## Supplementary File 4. Zonkey (Schubert et al. 2017) report for donkey specimen Ancient4. for "No genetic evidence yet for hinnies at Mazongshan (400-160 BCE), northwestern China": incl_ts.frq.strat (part 223 of 298)

```
  19  chr19_26577818     AKia    A    G        0      0        2 
  19  chr19_26577818     AOna    A    G        0      0        2 
  19  chr19_26577818     ASom    A    G        0      0        2 
  19  chr19_26577818     HCab    A    G        0      0        2 
  19  chr19_26577818     HPrz    A    G        0      0        2 
  19  chr19_26577818     ZBoe    A    G        0      0        2 
  19  chr19_26577818     ZGre    A    G        0      0        2 
  19  chr19_26577818     ZHar    A    G        0      0        2 
  19  chr19_26577818   Sample    A    G        0      0        2 
  19  chr19_26599473     AAsi    G    A        0      0        2 
  19  chr19_26599473     AKia    G    A        1      2        2 
  19  chr19_26599473     AOna    G    A        0      0        2 
  19  chr19_26599473     ASom    G    A        0      0        2 
  19  chr19_26599473     HCab    G    A        0      0        2 
  19  chr19_26599473     HPrz    G    A        0      0        2 
  19  chr19_26599473     ZBoe    G    A        0      0        2 
  19  chr19_26599473     ZGre    G    A        0      0        2 
  19  chr19_26599473     ZHar    G    A        0      0        2 
  19  chr19_26599473   Sample    G    A        0      0        2 
  19  chr19_26599946     AAsi    C    G        0      0        2 
  19  chr19_26599946     AKia    C    G        0      0        2 
  19  chr19_26599946     AOna    C    G        0      0        2 
  19  chr19_26599946     ASom    C    G        0      0        2 
  19  chr19_26599946     HCab    C    G        1      2        2 
  19  chr19_26599946     HPrz    C    G        1      2        2 
  19  chr19_26599946     ZBoe    C    G        0      0        2 
  19  chr19_26599946     ZGre    C    G        0      0        2 
  19  chr19_26599946     ZHar    C    G        0      0        2 
  19  chr19_26599946   Sample    C    G        0      0        2 
  19  chr19_26605497     AAsi    C    T        0      0        2 
  19  chr19_26605497     AKia    C    T        1      2        2 
  19  chr19_26605497     AOna    C    T      0.5      1        2 
  19  chr19_26605497     ASom    C    T        0      0        2 
  19  chr19_26605497     HCab    C    T        0      0        2 
  19  chr19_26605497     HPrz    C    T        0      0        2 
  19  chr19_26605497     ZBoe    C    T        0      0        2 
  19  chr19_26605497     ZGre    C    T        0      0        2 
  19  chr19_26605497     ZHar    C    T        0      0        2 
  19  chr19_26605497   Sample    C    T        0      0        2 
  19  chr19_26607242     AAsi    G    A        0      0        2 
  19  chr19_26607242     AKia    G    A        0      0        2 
  19  chr19_26607242     AOna    G    A        0      0        2 
  19  chr19_26607242     ASom    G    A        0      0        2 
  19  chr19_26607242     HCab    G    A        1      2        2 
  19  chr19_26607242     HPrz    G    A        1      2        2 
  19  chr19_26607242     ZBoe    G    A        0      0        2 
  19  chr19_26607242     ZGre    G    A        0      0        2 
  19  chr19_26607242     ZHar    G    A        0      0        2 
  19  chr19_26607242   Sample    G    A        0      0        2 
  19  chr19_26608788     AAsi    T    C        0      0        2 
  19  chr19_26608788     AKia    T    C        0      0        2 
  19  chr19_26608788     AOna    T    C        0      0        2 
  19  chr19_26608788     ASom    T    C        1      2        2 
  19  chr19_26608788     HCab    T    C        0      0        2 
  19  chr19_26608788     HPrz    T    C        0      0        2 
  19  chr19_26608788     ZBoe    T    C        0      0        2 
  19  chr19_26608788     ZGre    T    C        0      0        2 
  19  chr19_26608788     ZHar    T    C        0      0        2 
  19  chr19_26608788   Sample    T    C        0      0        2 
  19  chr19_26613329     AAsi    T    G        0      0        2 
  19  chr19_26613329     AKia    T    G        0      0        2 
  19  chr19_26613329     AOna    T    G        0      0        2 
  19  chr19_26613329     ASom    T    G        0      0        2 
  19  chr19_26613329     HCab    T    G        0      0        2 
  19  chr19_26613329     HPrz    T    G        1      2        2 
  19  chr19_26613329     ZBoe    T    G        0      0        2 
  19  chr19_26613329     ZGre    T    G        0      0        2 
  19  chr19_26613329     ZHar    T    G        0      0        2 
  19  chr19_26613329   Sample    T    G        0      0        2 
  19  chr19_26614088     AAsi    T    C        0      0        2 
  19  chr19_26614088     AKia    T    C        0      0        2 
  19  chr19_26614088     AOna    T    C        0      0        2 
  19  chr19_26614088     ASom    T    C        0      0        2 
  19  chr19_26614088     HCab    T    C        0      0        2 
  19  chr19_26614088     HPrz    T    C        0      0        2 
  19  chr19_26614088     ZBoe    T    C        0      0        2 
  19  chr19_26614088     ZGre    T    C        0      0        2 
  19  chr19_26614088     ZHar    T    C        1      2        2 
  19  chr19_26614088   Sample    T    C        0      0        2 
  19  chr19_26618280     AAsi    A    G        0      0        2 
  19  chr19_26618280     AKia    A    G        1      2        2 
  19  chr19_26618280     AOna    A    G        1      2        2 
  19  chr19_26618280     ASom    A    G        0      0        2 
  19  chr19_26618280     HCab    A    G        0      0        2 
  19  chr19_26618280     HPrz    A    G        0      0        2 
  19  chr19_26618280     ZBoe    A    G        0      0        2 
  19  chr19_26618280     ZGre    A    G        0      0        2 
  19  chr19_26618280     ZHar    A    G        0      0        2 
  19  chr19_26618280   Sample    A    G        0      0        2 
  19  chr19_26618329     AAsi    T    C        1      2        2 
  19  chr19_26618329     AKia    T    C        0      0        2 
  19  chr19_26618329     AOna    T    C        0      0        2 
  19  chr19_26618329     ASom    T    C        1      2        2 
  19  chr19_26618329     HCab    T    C        0      0        2 
  19  chr19_26618329     HPrz    T    C        0      0        2 
  19  chr19_26618329     ZBoe    T    C        0      0        2 
  19  chr19_26618329     ZGre    T    C        0      0        2 
  19  chr19_26618329     ZHar    T    C        0      0        2 
  19  chr19_26618329   Sample    T    C        1      2        2 
  19  chr19_26618459     AAsi    A    G        0      0        2 
  19  chr19_26618459     AKia    A    G        0      0        2 
  19  chr19_26618459     AOna    A    G      0.5      1        2 
  19  chr19_26618459     ASom    A    G        0      0        2 
  19  chr19_26618459     HCab    A    G        0      0        2 
  19  chr19_26618459     HPrz    A    G        0      0        2 
  19  chr19_26618459     ZBoe    A    G        0      0        2 
  19  chr19_26618459     ZGre    A    G        0      0        2 
  19  chr19_26618459     ZHar    A    G        0      0        2 
  19  chr19_26618459   Sample    A    G        0      0        2 
  19  chr19_26619226     AAsi    T    C        0      0        2 
  19  chr19_26619226     AKia    T    C        0      0        2 
  19  chr19_26619226     AOna    T    C        0      0        2 
  19  chr19_26619226     ASom    T    C        0      0        2 
  19  chr19_26619226     HCab    T    C        0      0        2 
  19  chr19_26619226     HPrz    T    C        0      0        2 
  19  chr19_26619226     ZBoe    T    C        0      0        2 
  19  chr19_26619226     ZGre    T    C        0      0        2 
  19  chr19_26619226     ZHar    T    C        1      2        2 
  19  chr19_26619226   Sample    T    C        0      0        2 
  19  chr19_26623686     AAsi    G    C        0      0        2 
  19  chr19_26623686     AKia    G    C        0      0        2 
  19  chr19_26623686     AOna    G    C        0      0        2 
  19  chr19_26623686     ASom    G    C        0      0        2 
  19  chr19_26623686     HCab    G    C        0      0        2 
  19  chr19_26623686     HPrz    G    C        0      0        2 
  19  chr19_26623686     ZBoe    G    C        0      0        2 
  19  chr19_26623686     ZGre    G    C        0      0        2 
  19  chr19_26623686     ZHar    G    C        1      2        2 
  19  chr19_26623686   Sample    G    C        0      0        2 
  19  chr19_26624730     AAsi    A    G        0      0        2 
  19  chr19_26624730     AKia    A    G        0      0        2 
  19  chr19_26624730     AOna    A    G      0.5      1        2 
  19  chr19_26624730     ASom    A    G        0      0        2 
  19  chr19_26624730     HCab    A    G        0      0        2 
  19  chr19_26624730     HPrz    A    G        0      0        2 
  19  chr19_26624730     ZBoe    A    G        0      0        2 
  19  chr19_26624730     ZGre    A    G        0      0        2 
  19  chr19_26624730     ZHar    A    G        0      0        2 
  19  chr19_26624730   Sample    A    G        0      0        2 
  19  chr19_26643344     AAsi    T    A        0      0        2 
  19  chr19_26643344     AKia    T    A        0      0        2 
  19  chr19_26643344     AOna    T    A        0      0        2 
  19  chr19_26643344     ASom    T    A        0      0        2 
  19  chr19_26643344     HCab    T    A        1      2        2 
  19  chr19_26643344     HPrz    T    A        1      2        2 
  19  chr19_26643344     ZBoe    T    A        0      0        2 
  19  chr19_26643344     ZGre    T    A        0      0        2 
  19  chr19_26643344     ZHar    T    A        0      0        2 
  19  chr19_26643344   Sample    T    A        0      0        2 
  19  chr19_26649401     AAsi    C    T        1      2        2 
  19  chr19_26649401     AKia    C    T        0      0        2 
  19  chr19_26649401     AOna    C    T      0.5      1        2 
  19  chr19_26649401     ASom    C    T        1      2        2 
  19  chr19_26649401     HCab    C    T        0      0        2 
  19  chr19_26649401     HPrz    C    T        0      0        2 
  19  chr19_26649401     ZBoe    C    T        0      0        2 
  19  chr19_26649401     ZGre    C    T        0      0        2 
  19  chr19_26649401     ZHar    C    T        0      0        2 
  19  chr19_26649401   Sample    C    T        1      2        2 
  19  chr19_26651815     AAsi    A    G        0      0        2 
  19  chr19_26651815     AKia    A    G        0      0        2 
  19  chr19_26651815     AOna    A    G        0      0        2 
  19  chr19_26651815     ASom    A    G        0      0        2 
  19  chr19_26651815     HCab    A    G        1      2        2 
  19  chr19_26651815     HPrz    A    G        1      2        2 
  19  chr19_26651815     ZBoe    A    G        0      0        2 
  19  chr19_26651815     ZGre    A    G        0      0        2 
  19  chr19_26651815     ZHar    A    G        0      0        2 
  19  chr19_26651815   Sample    A    G        0      0        2 
  19  chr19_26666955     AAsi    T    C        0      0        2 
  19  chr19_26666955     AKia    T    C        0      0        2 
  19  chr19_26666955     AOna    T    C        0      0        2 
  19  chr19_26666955     ASom    T    C        0      0        2 
  19  chr19_26666955     HCab    T    C        0      0        2 
  19  chr19_26666955     HPrz    T    C        0      0        2 
  19  chr19_26666955     ZBoe    T    C        1      2        2 
  19  chr19_26666955     ZGre    T    C        0      0        2 
  19  chr19_26666955     ZHar    T    C        0      0        2 
  19  chr19_26666955   Sample    T    C        0      0        2 
  19  chr19_26669686     AAsi    T    A        0      0        2 
  19  chr19_26669686     AKia    T    A        0      0        2 
  19  chr19_26669686     AOna    T    A        0      0        2 
  19  chr19_26669686     ASom    T    A        0      0        2 
  19  chr19_26669686     HCab    T    A        0      0        2 
  19  chr19_26669686     HPrz    T    A        0      0        2 
  19  chr19_26669686     ZBoe    T    A      0.5      1        2 
  19  chr19_26669686     ZGre    T    A        0      0        2 
  19  chr19_26669686     ZHar    T    A        0      0        2 
  19  chr19_26669686   Sample    T    A        0      0        2 
  19  chr19_26672226     AAsi    A    G        0      0        2 
  19  chr19_26672226     AKia    A    G        0      0        2 
  19  chr19_26672226     AOna    A    G        0      0        2 
  19  chr19_26672226     ASom    A    G        0      0        2 
  19  chr19_26672226     HCab    A    G        1      2        2 
  19  chr19_26672226     HPrz    A    G        1      2        2 
  19  chr19_26672226     ZBoe    A    G        0      0        2 
  19  chr19_26672226     ZGre    A    G        0      0        2 
  19  chr19_26672226     ZHar    A    G        1      2        2 
  19  chr19_26672226   Sample    A    G        0      0        2 
  19  chr19_26674122     AAsi    A    G        0      0        2 
  19  chr19_26674122     AKia    A    G        0      0        2 
  19  chr19_26674122     AOna    A    G        0      0        2 
  19  chr19_26674122     ASom    A    G        0      0        2 
  19  chr19_26674122     HCab    A    G        1      2        2 
  19  chr19_26674122     HPrz    A    G        1      2        2 
  19  chr19_26674122     ZBoe    A    G        0      0        2 
  19  chr19_26674122     ZGre    A    G        0      0        2 
  19  chr19_26674122     ZHar    A    G        0      0        2 
  19  chr19_26674122   Sample    A    G        0      0        2 
  19  chr19_26679409     AAsi    T    G        0      0        2 
  19  chr19_26679409     AKia    T    G        0      0        2 
  19  chr19_26679409     AOna    T    G        0      0        2 
  19  chr19_26679409     ASom    T    G        0      0        2 
  19  chr19_26679409     HCab    T    G        0      0        2 
  19  chr19_26679409     HPrz    T    G        1      2        2 
  19  chr19_26679409     ZBoe    T    G        0      0        2 
  19  chr19_26679409     ZGre    T    G        0      0        2 
  19  chr19_26679409     ZHar    T    G        0      0        2 
  19  chr19_26679409   Sample    T    G        0      0        2 
  19  chr19_26681241     AAsi    A    T        0      0        2 
  19  chr19_26681241     AKia    A    T        0      0        2 
  19  chr19_26681241     AOna    A    T        0      0        2 
  19  chr19_26681241     ASom    A    T        0      0        2 
  19  chr19_26681241     HCab    A    T        1      2        2 
  19  chr19_26681241     HPrz    A    T        1      2        2 
  19  chr19_26681241     ZBoe    A    T        0      0        2 
  19  chr19_26681241     ZGre    A    T        0      0        2 
  19  chr19_26681241     ZHar    A    T        0      0        2 
  19  chr19_26681241   Sample    A    T        0      0        2 
  19  chr19_26692135     AAsi    T    C        0      0        2 
  19  chr19_26692135     AKia    T    C        0      0        2 
  19  chr19_26692135     AOna    T    C      0.5      1        2 
  19  chr19_26692135     ASom    T    C        0      0        2 
  19  chr19_26692135     HCab    T    C        0      0        2 
  19  chr19_26692135     HPrz    T    C        0      0        2 
  19  chr19_26692135     ZBoe    T    C        0      0        2 
  19  chr19_26692135     ZGre    T    C        0      0        2 
  19  chr19_26692135     ZHar    T    C        0      0        2 
  19  chr19_26692135   Sample    T    C        0      0        2 
  19  chr19_26698192     AAsi    G    A        0      0        2 
  19  chr19_26698192     AKia    G    A        0      0        2 
  19  chr19_26698192     AOna    G    A        0      0        2 
  19  chr19_26698192     ASom    G    A        0      0        2 
  19  chr19_26698192     HCab    G    A      0.5      1        2 
  19  chr19_26698192     HPrz    G    A      0.5      1        2 
  19  chr19_26698192     ZBoe    G    A        0      0        2 
  19  chr19_26698192     ZGre    G    A        0      0        2 
  19  chr19_26698192     ZHar    G    A        0      0        2 
  19  chr19_26698192   Sample    G    A        0      0        2 
  19  chr19_26698567     AAsi    T    C        0      0        2 
  19  chr19_26698567     AKia    T    C        0      0        2 
  19  chr19_26698567     AOna    T    C        0      0        2 
  19  chr19_26698567     ASom    T    C        0      0        2 
  19  chr19_26698567     HCab    T    C        0      0        2 
  19  chr19_26698567     HPrz    T    C        0      0        2 
  19  chr19_26698567     ZBoe    T    C        0      0        2 
  19  chr19_26698567     ZGre    T    C        1      2        2 
  19  chr19_26698567     ZHar    T    C        0      0        2 
  19  chr19_26698567   Sample    T    C        0      0        2 
  19  chr19_26701249     AAsi    C    G        0      0        2 
  19  chr19_26701249     AKia    C    G        0      0        2 
  19  chr19_26701249     AOna    C    G        0      0        2 
  19  chr19_26701249     ASom    C    G        0      0        2 
  19  chr19_26701249     HCab    C    G        0      0        2 
  19  chr19_26701249     HPrz    C    G      0.5      1        2 
  19  chr19_26701249     ZBoe    C    G        0      0        2 
  19  chr19_26701249     ZGre    C    G        0      0        2 
  19  chr19_26701249     ZHar    C    G        0      0        2 
  19  chr19_26701249   Sample    C    G        0      0        2 
  19  chr19_26703929     AAsi    T    C        0      0        2 
  19  chr19_26703929     AKia    T    C        0      0        2 
  19  chr19_26703929     AOna    T    C        0      0        2 
  19  chr19_26703929     ASom    T    C        0      0        2 
  19  chr19_26703929     HCab    T    C        0      0        2 
  19  chr19_26703929     HPrz    T    C        0      0        2 
  19  chr19_26703929     ZBoe    T    C        0      0        2 
  19  chr19_26703929     ZGre    T    C        0      0        2 
  19  chr19_26703929     ZHar    T    C        1      2        2 
  19  chr19_26703929   Sample    T    C        0      0        2 
  19  chr19_26706308     AAsi    A    T        0      0        2 
  19  chr19_26706308     AKia    A    T        0      0        2 
  19  chr19_26706308     AOna    A    T        0      0        2 
  19  chr19_26706308     ASom    A    T        0      0        2 
  19  chr19_26706308     HCab    A    T        1      2        2 
  19  chr19_26706308     HPrz    A    T        1      2        2 
  19  chr19_26706308     ZBoe    A    T        0      0        2 
  19  chr19_26706308     ZGre    A    T        0      0        2 
  19  chr19_26706308     ZHar    A    T        0      0        2 
  19  chr19_26706308   Sample    A    T        0      0        2 
  19  chr19_26709155     AAsi    A    G        0      0        2 
  19  chr19_26709155     AKia    A    G        1      2        2 
  19  chr19_26709155     AOna    A    G        0      0        2 
  19  chr19_26709155     ASom    A    G        0      0        2 
  19  chr19_26709155     HCab    A    G        0      0        2 
  19  chr19_26709155     HPrz    A    G        0      0        2 
  19  chr19_26709155     ZBoe    A    G        0      0        2 
  19  chr19_26709155     ZGre    A    G        0      0        2 
  19  chr19_26709155     ZHar    A    G        0      0        2 
  19  chr19_26709155   Sample    A    G        0      0        2 
  19  chr19_26718096     AAsi    C    T        0      0        2 
  19  chr19_26718096     AKia    C    T        0      0        2 
  19  chr19_26718096     AOna    C    T        0      0        2 
  19  chr19_26718096     ASom    C    T        0      0        2 
  19  chr19_26718096     HCab    C    T        0      0        2 
  19  chr19_26718096     HPrz    C    T        0      0        2 
  19  chr19_26718096     ZBoe    C    T        0      0        2 
  19  chr19_26718096     ZGre    C    T      0.5      1        2 
  19  chr19_26718096     ZHar    C    T        0      0        2 
  19  chr19_26718096   Sample    C    T        0      0        2 
  19  chr19_26722940     AAsi    G    A        0      0        2 
  19  chr19_26722940     AKia    G    A        0      0        2 
  19  chr19_26722940     AOna    G    A        0      0        2 
  19  chr19_26722940     ASom    G    A        0      0        2 
  19  chr19_26722940     HCab    G    A        1      2        2 
  19  chr19_26722940     HPrz    G    A        1      2        2 
  19  chr19_26722940     ZBoe    G    A        0      0        2 
  19  chr19_26722940     ZGre    G    A        0      0        2 
  19  chr19_26722940     ZHar    G    A        0      0        2 
  19  chr19_26722940   Sample    G    A        0      0        2 
  19  chr19_26723738     AAsi    T    G        0      0        2 
  19  chr19_26723738     AKia    T    G        0      0        2 
  19  chr19_26723738     AOna    T    G        0      0        2 
  19  chr19_26723738     ASom    T    G        0      0        2 
  19  chr19_26723738     HCab    T    G        0      0        2 
  19  chr19_26723738     HPrz    T    G        0      0        2 
  19  chr19_26723738     ZBoe    T    G        0      0        2 
  19  chr19_26723738     ZGre    T    G        1      2        2 
  19  chr19_26723738     ZHar    T    G        0      0        2 
  19  chr19_26723738   Sample    T    G        0      0        2 
  19  chr19_26728270     AAsi    T    C        0      0        2 
  19  chr19_26728270     AKia    T    C        0      0        2 
  19  chr19_26728270     AOna    T    C      0.5      1        2 
  19  chr19_26728270     ASom    T    C        0      0        2 
  19  chr19_26728270     HCab    T    C        0      0        2 
  19  chr19_26728270     HPrz    T    C        0      0        2 
  19  chr19_26728270     ZBoe    T    C        0      0        2 
  19  chr19_26728270     ZGre    T    C        0      0        2 
  19  chr19_26728270     ZHar    T    C        0      0        2 
  19  chr19_26728270   Sample    T    C        0      0        2 
  19  chr19_26734058     AAsi    A    G        0      0        2 
  19  chr19_26734058     AKia    A    G        0      0        2 
  19  chr19_26734058     AOna    A    G        0      0        2 
  19  chr19_26734058     ASom    A    G        0      0        2 
  19  chr19_26734058     HCab    A    G        0      0        2 
  19  chr19_26734058     HPrz    A    G        0      0        2 
  19  chr19_26734058     ZBoe    A    G      0.5      1        2 
  19  chr19_26734058     ZGre    A    G        0      0        2 
  19  chr19_26734058     ZHar    A    G        0      0        2 
  19  chr19_26734058   Sample    A    G        0      0        2 
  19  chr19_26745916     AAsi    G    A        1      2        2 
  19  chr19_26745916     AKia    G    A        1      2        2 
  19  chr19_26745916     AOna    G    A        1      2        2 
  19  chr19_26745916     ASom    G    A        1      2        2 
  19  chr19_26745916     HCab    G    A        0      0        2 
  19  chr19_26745916     HPrz    G    A        0      0        2 
  19  chr19_26745916     ZBoe    G    A        0      0        2 
  19  chr19_26745916     ZGre    G    A        0      0        2 
  19  chr19_26745916     ZHar    G    A        0      0        2 
  19  chr19_26745916   Sample    G    A        1      2        2 
  19  chr19_26746536     AAsi    A    C        0      0        2 
  19  chr19_26746536     AKia    A    C        0      0        2 
  19  chr19_26746536     AOna    A    C        0      0        2 
  19  chr19_26746536     ASom    A    C        0      0        2 
  19  chr19_26746536     HCab    A    C        1      2        2 
  19  chr19_26746536     HPrz    A    C      0.5      1        2 
  19  chr19_26746536     ZBoe    A    C        0      0        2 
  19  chr19_26746536     ZGre    A    C        0      0        2 
  19  chr19_26746536     ZHar    A    C        0      0        2 
  19  chr19_26746536   Sample    A    C        0      0        2 
  19  chr19_26747250     AAsi    C    T        0      0        2 
  19  chr19_26747250     AKia    C    T        0      0        2 
  19  chr19_26747250     AOna    C    T        0      0        2 
  19  chr19_26747250     ASom    C    T        0      0        2 
  19  chr19_26747250     HCab    C    T        1      2        2 
  19  chr19_26747250     HPrz    C    T        1      2        2 
  19  chr19_26747250     ZBoe    C    T        0      0        2 
  19  chr19_26747250     ZGre    C    T        0      0        2 
  19  chr19_26747250     ZHar    C    T        0      0        2 
  19  chr19_26747250   Sample    C    T        0      0        2 
  19  chr19_26750650     AAsi    C    T        0      0        2 
  19  chr19_26750650     AKia    C    T        0      0        2 
  19  chr19_26750650     AOna    C    T        0      0        2 
  19  chr19_26750650     ASom    C    T        0      0        2 
  19  chr19_26750650     HCab    C    T        0      0        2 
  19  chr19_26750650     HPrz    C    T        0      0        2 
  19  chr19_26750650     ZBoe    C    T        0      0        2 
  19  chr19_26750650     ZGre    C    T        0      0        2 
  19  chr19_26750650     ZHar    C    T        1      2        2 
  19  chr19_26750650   Sample    C    T        0      0        2 
  19  chr19_26751201     AAsi    G    C        0      0        2 
  19  chr19_26751201     AKia    G    C        0      0        2 
  19  chr19_26751201     AOna    G    C        0      0        2 
  19  chr19_26751201     ASom    G    C        0      0        2 
  19  chr19_26751201     HCab    G    C        0      0        2 
  19  chr19_26751201     HPrz    G    C        0      0        2 
  19  chr19_26751201     ZBoe    G    C        0      0        2 
  19  chr19_26751201     ZGre    G    C        0      0        2 
  19  chr19_26751201     ZHar    G    C      0.5      1        2 
  19  chr19_26751201   Sample    G    C        0      0        2 
  19  chr19_26753244     AAsi    T    G        0      0        2 
  19  chr19_26753244     AKia    T    G        0      0        2 
  19  chr19_26753244     AOna    T    G        0      0        2 
  19  chr19_26753244     ASom    T    G        0      0        2 
  19  chr19_26753244     HCab    T    G        1      2        2 
  19  chr19_26753244     HPrz    T    G      0.5      1        2 
  19  chr19_26753244     ZBoe    T    G        0      0        2 
  19  chr19_26753244     ZGre    T    G        0      0        2 
  19  chr19_26753244     ZHar    T    G        0      0        2 
  19  chr19_26753244   Sample    T    G        0      0        2 
  19  chr19_26769164     AAsi    T    C        0      0        2 
  19  chr19_26769164     AKia    T    C        0      0        2 
  19  chr19_26769164     AOna    T    C        0      0        2 
  19  chr19_26769164     ASom    T    C        0      0        2 
  19  chr19_26769164     HCab    T    C        0      0        2 
  19  chr19_26769164     HPrz    T    C        0      0        2 
  19  chr19_26769164     ZBoe    T    C        0      0        2 
  19  chr19_26769164     ZGre    T    C        1      2        2 
  19  chr19_26769164     ZHar    T    C        1      2        2 
  19  chr19_26769164   Sample    T    C        0      0        2 
  19  chr19_26779050     AAsi    G    T        0      0        2 
  19  chr19_26779050     AKia    G    T        0      0        2 
  19  chr19_26779050     AOna    G    T        0      0        2 
  19  chr19_26779050     ASom    G    T        0      0        2 
  19  chr19_26779050     HCab    G    T        0      0        2 
  19  chr19_26779050     HPrz    G    T        0      0        2 
  19  chr19_26779050     ZBoe    G    T        0      0        2 
  19  chr19_26779050     ZGre    G    T      0.5      1        2 
  19  chr19_26779050     ZHar    G    T        0      0        2 
  19  chr19_26779050   Sample    G    T        0      0        2 
  19  chr19_26779934     AAsi    G    C        0      0        2 
  19  chr19_26779934     AKia    G    C        0      0        2 
  19  chr19_26779934     AOna    G    C        0      0        2 
  19  chr19_26779934     ASom    G    C        0      0        2 
  19  chr19_26779934     HCab    G    C        0      0        2 
  19  chr19_26779934     HPrz    G    C        0      0        2 
  19  chr19_26779934     ZBoe    G    C        0      0        2 
  19  chr19_26779934     ZGre    G    C        0      0        2 
  19  chr19_26779934     ZHar    G    C        1      2        2 
  19  chr19_26779934   Sample    G    C        0      0        2 
  19  chr19_26790190     AAsi    A    G        0      0        2 
  19  chr19_26790190     AKia    A    G        0      0        2 
  19  chr19_26790190     AOna    A    G        0      0        2 
  19  chr19_26790190     ASom    A    G        0      0        2 
  19  chr19_26790190     HCab    A    G        0      0        2 
  19  chr19_26790190     HPrz    A    G        0      0        2 
  19  chr19_26790190     ZBoe    A    G        0      0        2 
  19  chr19_26790190     ZGre    A    G        0      0        2 
  19  chr19_26790190     ZHar    A    G        1      2        2 
  19  chr19_26790190   Sample    A    G        0      0        2 
  19  chr19_26791262     AAsi    C    T        0      0        2 
  19  chr19_26791262     AKia    C    T        0      0        2 
  19  chr19_26791262     AOna    C    T        0      0        2 
  19  chr19_26791262     ASom    C    T        0      0        2 
  19  chr19_26791262     HCab    C    T        1      2        2 
  19  chr19_26791262     HPrz    C    T        1      2        2 
  19  chr19_26791262     ZBoe    C    T        0      0        2 
  19  chr19_26791262     ZGre    C    T        0      0        2 
  19  chr19_26791262     ZHar    C    T        0      0        2 
  19  chr19_26791262   Sample    C    T        0      0        2 
  19  chr19_26793868     AAsi    T    G        0      0        2 
  19  chr19_26793868     AKia    T    G        0      0        2 
  19  chr19_26793868     AOna    T    G        0      0        2 
  19  chr19_26793868     ASom    T    G        0      0        2 
  19  chr19_26793868     HCab    T    G        1      2        2 
  19  chr19_26793868     HPrz    T    G        1      2        2 
  19  chr19_26793868     ZBoe    T    G        0      0        2 
  19  chr19_26793868     ZGre    T    G        0      0        2 
  19  chr19_26793868     ZHar    T    G        0      0        2 
  19  chr19_26793868   Sample    T    G        0      0        2 
  19  chr19_26799004     AAsi    C    T        0      0        2 
  19  chr19_26799004     AKia    C    T        0      0        2 
  19  chr19_26799004     AOna    C    T        0      0        2 
  19  chr19_26799004     ASom    C    T        0      0        2 
  19  chr19_26799004     HCab    C    T        0      0        2 
  19  chr19_26799004     HPrz    C    T        0      0        2 
  19  chr19_26799004     ZBoe    C    T        1      2        2 
  19  chr19_26799004     ZGre    C    T        0      0        2 
  19  chr19_26799004     ZHar    C    T        0      0        2 
  19  chr19_26799004   Sample    C    T        0      0        2 
  19  chr19_26806315     AAsi    G    A        0      0        2 
  19  chr19_26806315     AKia    G    A        0      0        2 
  19  chr19_26806315     AOna    G    A        0      0        2 
  19  chr19_26806315     ASom    G    A        0      0        2 
  19  chr19_26806315     HCab    G    A        1      2        2 
  19  chr19_26806315     HPrz    G    A        1      2        2 
  19  chr19_26806315     ZBoe    G    A        0      0        2 
  19  chr19_26806315     ZGre    G    A        0      0        2 
  19  chr19_26806315     ZHar    G    A        0      0        2 
  19  chr19_26806315   Sample    G    A        0      0        2 
  19  chr19_26811470     AAsi    T    C        0      0        2 
  19  chr19_26811470     AKia    T    C        0      0        2 
  19  chr19_26811470     AOna    T    C        0      0        2 
  19  chr19_26811470     ASom    T    C        0      0        2 
  19  chr19_26811470     HCab    T    C        0      0        2 
  19  chr19_26811470     HPrz    T    C        0      0        2 
  19  chr19_26811470     ZBoe    T    C      0.5      1        2 
  19  chr19_26811470     ZGre    T    C        0      0        2 
  19  chr19_26811470     ZHar    T    C        0      0        2 
  19  chr19_26811470   Sample    T    C        0      0        2 
  19  chr19_26822565     AAsi    C    T        0      0        2 
  19  chr19_26822565     AKia    C    T        0      0        2 
  19  chr19_26822565     AOna    C    T      0.5      1        2 
  19  chr19_26822565     ASom    C    T        0      0        2 
  19  chr19_26822565     HCab    C    T        0      0        2 
  19  chr19_26822565     HPrz    C    T        0      0        2 
  19  chr19_26822565     ZBoe    C    T        0      0        2 
  19  chr19_26822565     ZGre    C    T        0      0        2 
  19  chr19_26822565     ZHar    C    T        0      0        2 
  19  chr19_26822565   Sample    C    T        0      0        2 
  19  chr19_26823564     AAsi    C    G        0      0        2 
  19  chr19_26823564     AKia    C    G        0      0        2 
  19  chr19_26823564     AOna    C    G      0.5      1        2 
  19  chr19_26823564     ASom    C    G        0      0        2 
  19  chr19_26823564     HCab    C    G        0      0        2 
  19  chr19_26823564     HPrz    C    G        0      0        2 
  19  chr19_26823564     ZBoe    C    G        0      0        2 
  19  chr19_26823564     ZGre    C    G        0      0        2 
  19  chr19_26823564     ZHar    C    G        0      0        2 
  19  chr19_26823564   Sample    C    G        0      0        2 
  19  chr19_26837106     AAsi    C    G        0      0        2 
  19  chr19_26837106     AKia    C    G        0      0        2 
  19  chr19_26837106     AOna    C    G        0      0        2 
  19  chr19_26837106     ASom    C    G        0      0        2 
  19  chr19_26837106     HCab    C    G        1      2        2 
  19  chr19_26837106     HPrz    C    G        1      2        2 
  19  chr19_26837106     ZBoe    C    G        0      0        2 
  19  chr19_26837106     ZGre    C    G        0      0        2 
  19  chr19_26837106     ZHar    C    G        0      0        2 
  19  chr19_26837106   Sample    C    G        0      0        2 
  19  chr19_26840037     AAsi    G    A        1      2        2 
  19  chr19_26840037     AKia    G    A        0      0        2 
  19  chr19_26840037     AOna    G    A        0      0        2 
  19  chr19_26840037     ASom    G    A        0      0        2 
  19  chr19_26840037     HCab    G    A        0      0        2 
  19  chr19_26840037     HPrz    G    A        0      0        2 
  19  chr19_26840037     ZBoe    G    A        0      0        2 
  19  chr19_26840037     ZGre    G    A        0      0        2 
  19  chr19_26840037     ZHar    G    A        0      0        2 
  19  chr19_26840037   Sample    G    A        1      2        2 
  19  chr19_26843217     AAsi    G    A        0      0        2 
  19  chr19_26843217     AKia    G    A        0      0        2 
  19  chr19_26843217     AOna    G    A        0      0        2 
  19  chr19_26843217     ASom    G    A        0      0        2 
  19  chr19_26843217     HCab    G    A        0      0        2 
  19  chr19_26843217     HPrz    G    A        0      0        2 
  19  chr19_26843217     ZBoe    G    A        0      0        2 
  19  chr19_26843217     ZGre    G    A        1      2        2 
  19  chr19_26843217     ZHar    G    A        0      0        2 
  19  chr19_26843217   Sample    G    A        0      0        2 
  19  chr19_26845694     AAsi    T    C        0      0        2 
  19  chr19_26845694     AKia    T    C        0      0        2 
  19  chr19_26845694     AOna    T    C        0      0        2 
  19  chr19_26845694     ASom    T    C        0      0        2 
  19  chr19_26845694     HCab    T    C      0.5      1        2 
  19  chr19_26845694     HPrz    T    C        0      0        2 
  19  chr19_26845694     ZBoe    T    C        0      0        2 
  19  chr19_26845694     ZGre    T    C        0      0        2 
  19  chr19_26845694     ZHar    T    C        0      0        2 
  19  chr19_26845694   Sample    T    C        0      0        2 
  19  chr19_26848333     AAsi    A    G        0      0        2 
  19  chr19_26848333     AKia    A    G        0      0        2 
  19  chr19_26848333     AOna    A    G        0      0        2 
  19  chr19_26848333     ASom    A    G        0      0        2 
  19  chr19_26848333     HCab    A    G        0      0        2 
  19  chr19_26848333     HPrz    A    G        0      0        2 
  19  chr19_26848333     ZBoe    A    G        0      0        2 
  19  chr19_26848333     ZGre    A    G        0      0        2 
  19  chr19_26848333     ZHar    A    G      0.5      1        2 
  19  chr19_26848333   Sample    A    G        0      0        2 
  19  chr19_26851935     AAsi    A    C        0      0        2 
  19  chr19_26851935     AKia    A    C        1      2        2 
  19  chr19_26851935     AOna    A    C      0.5      1        2 
  19  chr19_26851935     ASom    A    C        0      0        2 
  19  chr19_26851935     HCab    A    C        0      0        2 
  19  chr19_26851935     HPrz    A    C        0      0        2 
  19  chr19_26851935     ZBoe    A    C        0      0        2 
  19  chr19_26851935     ZGre    A    C        0      0        2 
  19  chr19_26851935     ZHar    A    C        0      0        2 
  19  chr19_26851935   Sample    A    C        0      0        2 
  19  chr19_26855026     AAsi    T    G        0      0        2 
  19  chr19_26855026     AKia    T    G        0      0        2 
  19  chr19_26855026     AOna    T    G        0      0        2 
  19  chr19_26855026     ASom    T    G        0      0        2 
  19  chr19_26855026     HCab    T    G        1      2        2 
  19  chr19_26855026     HPrz    T    G      0.5      1        2 
  19  chr19_26855026     ZBoe    T    G        0      0        2 
  19  chr19_26855026     ZGre    T    G        0      0        2 
  19  chr19_26855026     ZHar    T    G        0      0        2 
  19  chr19_26855026   Sample    T    G        0      0        2 
  19  chr19_26856366     AAsi    A    G        0      0        2 
  19  chr19_26856366     AKia    A    G        0      0        2 
  19  chr19_26856366     AOna    A    G        0      0        2 
  19  chr19_26856366     ASom    A    G        0      0        2 
  19  chr19_26856366     HCab    A    G        0      0        2 
  19  chr19_26856366     HPrz    A    G        0      0        2 
  19  chr19_26856366     ZBoe    A    G      0.5      1        2 
  19  chr19_26856366     ZGre    A    G        0      0        2 
  19  chr19_26856366     ZHar    A    G        0      0        2 
  19  chr19_26856366   Sample    A    G        0      0        2 
  19  chr19_26862378     AAsi    T    G        0      0        2 
  19  chr19_26862378     AKia    T    G        0      0        2 
  19  chr19_26862378     AOna    T    G      0.5      1        2 
  19  chr19_26862378     ASom    T    G        0      0        2 
  19  chr19_26862378     HCab    T    G        0      0        2 
  19  chr19_26862378     HPrz    T    G        0      0        2 
  19  chr19_26862378     ZBoe    T    G        0      0        2 
  19  chr19_26862378     ZGre    T    G        0      0        2 
  19  chr19_26862378     ZHar    T    G        0      0        2 
  19  chr19_26862378   Sample    T    G        0      0        2 
  19  chr19_26863380     AAsi    A    G        0      0        2 
  19  chr19_26863380     AKia    A    G        0      0        2 
  19  chr19_26863380     AOna    A    G        0      0        2 
  19  chr19_26863380     ASom    A    G        0      0        2 
  19  chr19_26863380     HCab    A    G        0      0        2 
  19  chr19_26863380     HPrz    A    G        0      0        2 
  19  chr19_26863380     ZBoe    A    G      0.5      1        2 
  19  chr19_26863380     ZGre    A    G        0      0        2 
  19  chr19_26863380     ZHar    A    G        0      0        2 
  19  chr19_26863380   Sample    A    G        0      0        2 
  19  chr19_26871428     AAsi    T    C        0      0        2 
  19  chr19_26871428     AKia    T    C        0      0        2 
  19  chr19_26871428     AOna    T    C        0      0        2 
  19  chr19_26871428     ASom    T    C        0      0        2 
  19  chr19_26871428     HCab    T    C        0      0        2 
  19  chr19_26871428     HPrz    T    C        0      0        2 
  19  chr19_26871428     ZBoe    T    C      0.5      1        2 
  19  chr19_26871428     ZGre    T    C        0      0        2 
  19  chr19_26871428     ZHar    T    C        0      0        2 
  19  chr19_26871428   Sample    T    C        0      0        2 
  19  chr19_26896581     AAsi    A    G        0      0        2 
  19  chr19_26896581     AKia    A    G        0      0        2 
  19  chr19_26896581     AOna    A    G        0      0        2 
  19  chr19_26896581     ASom    A    G        0      0        2 
  19  chr19_26896581     HCab    A    G        0      0        2 
  19  chr19_26896581     HPrz    A    G        0      0        2 
  19  chr19_26896581     ZBoe    A    G        1      2        2 
  19  chr19_26896581     ZGre    A    G        0      0        2 
  19  chr19_26896581     ZHar    A    G        0      0        2 
  19  chr19_26896581   Sample    A    G        0      0        2 
  19  chr19_26898398     AAsi    T    C        0      0        2 
  19  chr19_26898398     AKia    T    C        0      0        2 
  19  chr19_26898398     AOna    T    C        0      0        2 
  19  chr19_26898398     ASom    T    C        0      0        2 
  19  chr19_26898398     HCab    T    C        0      0        2 
  19  chr19_26898398     HPrz    T    C        0      0        2 
  19  chr19_26898398     ZBoe    T    C        0      0        2 
  19  chr19_26898398     ZGre    T    C        0      0        2 
  19  chr19_26898398     ZHar    T    C        1      2        2 
  19  chr19_26898398   Sample    T    C        0      0        2 
  19  chr19_26901545     AAsi    T    A        0      0        2 
  19  chr19_26901545     AKia    T    A        1      2        2 
  19  chr19_26901545     AOna    T    A      0.5      1        2 
  19  chr19_26901545     ASom    T    A        0      0        2 
  19  chr19_26901545     HCab    T    A        0      0        2 
  19  chr19_26901545     HPrz    T    A        0      0        2 
  19  chr19_26901545     ZBoe    T    A        0      0        2 
  19  chr19_26901545     ZGre    T    A        0      0        2 
  19  chr19_26901545     ZHar    T    A        0      0        2 
  19  chr19_26901545   Sample    T    A        0      0        2 
  19  chr19_26905948     AAsi    A    G        0      0        2 
  19  chr19_26905948     AKia    A    G        0      0        2 
  19  chr19_26905948     AOna    A    G        0      0        2 
  19  chr19_26905948     ASom    A    G        0      0        2 
  19  chr19_26905948     HCab    A    G        0      0        2 
  19  chr19_26905948     HPrz    A    G        0      0        2 
  19  chr19_26905948     ZBoe    A    G      0.5      1        2 
  19  chr19_26905948     ZGre    A    G        0      0        2 
  19  chr19_26905948     ZHar    A    G        0      0        2 
  19  chr19_26905948   Sample    A    G        0      0        2 
  19  chr19_26909888     AAsi    T    C        0      0        2 
  19  chr19_26909888     AKia    T    C        0      0        2 
  19  chr19_26909888     AOna    T    C      0.5      1        2 
  19  chr19_26909888     ASom    T    C        0      0        2 
  19  chr19_26909888     HCab    T    C        0      0        2 
  19  chr19_26909888     HPrz    T    C        0      0        2 
  19  chr19_26909888     ZBoe    T    C        0      0        2 
  19  chr19_26909888     ZGre    T    C        0      0        2 
  19  chr19_26909888     ZHar    T    C        0      0        2 
  19  chr19_26909888   Sample    T    C        0      0        2 
  19  chr19_26915481     AAsi    G    A        0      0        2 
  19  chr19_26915481     AKia    G    A        0      0        2 
  19  chr19_26915481     AOna    G    A        0      0        2 
  19  chr19_26915481     ASom    G    A        0      0        2 
  19  chr19_26915481     HCab    G    A        1      2        2 
  19  chr19_26915481     HPrz    G    A        1      2        2 
  19  chr19_26915481     ZBoe    G    A        0      0        2 
  19  chr19_26915481     ZGre    G    A        0      0        2 
  19  chr19_26915481     ZHar    G    A        0      0        2 
  19  chr19_26915481   Sample    G    A        0      0        2 
  19  chr19_26921941     AAsi    C    A        0      0        2 
  19  chr19_26921941     AKia    C    A        0      0        2 
  19  chr19_26921941     AOna    C    A        0      0        2 
  19  chr19_26921941     ASom    C    A        0      0        2 
  19  chr19_26921941     HCab    C    A        0      0        2 
  19  chr19_26921941     HPrz    C    A        0      0        2 
  19  chr19_26921941     ZBoe    C    A        0      0        2 
  19  chr19_26921941     ZGre    C    A        1      2        2 
  19  chr19_26921941     ZHar    C    A        0      0        2 
  19  chr19_26921941   Sample    C    A        0      0        2 
  19  chr19_26924235     AAsi    T    C        0      0        2 
  19  chr19_26924235     AKia    T    C        1      2        2 
  19  chr19_26924235     AOna    T    C        0      0        2 
  19  chr19_26924235     ASom    T    C        0      0        2 
  19  chr19_26924235     HCab    T    C        0      0        2 
  19  chr19_26924235     HPrz    T    C        0      0        2 
  19  chr19_26924235     ZBoe    T    C        0      0        2 
  19  chr19_26924235     ZGre    T    C        0      0        2 
  19  chr19_26924235     ZHar    T    C        0      0        2 
  19  chr19_26924235   Sample    T    C        0      0        2 
  19  chr19_26928901     AAsi    G    T        0      0        2 
  19  chr19_26928901     AKia    G    T        0      0        2 
  19  chr19_26928901     AOna    G    T        0      0        2 
  19  chr19_26928901     ASom    G    T        0      0        2 
  19  chr19_26928901     HCab    G    T        0      0        2 
  19  chr19_26928901     HPrz    G    T        0      0        2 
  19  chr19_26928901     ZBoe    G    T        0      0        2 
  19  chr19_26928901     ZGre    G    T        0      0        2 
  19  chr19_26928901     ZHar    G    T        1      2        2 
  19  chr19_26928901   Sample    G    T        0      0        2 
  19  chr19_26930959     AAsi    C    A        0      0        2 
  19  chr19_26930959     AKia    C    A        0      0        2 
  19  chr19_26930959     AOna    C    A      0.5      1        2 
  19  chr19_26930959     ASom    C    A        0      0        2 
  19  chr19_26930959     HCab    C    A        0      0        2 
  19  chr19_26930959     HPrz    C    A        0      0        2 
  19  chr19_26930959     ZBoe    C    A        0      0        2 
  19  chr19_26930959     ZGre    C    A        0      0        2 
  19  chr19_26930959     ZHar    C    A        0      0        2 
  19  chr19_26930959   Sample    C    A        0      0        2 
  19  chr19_26933560     AAsi    A    G        0      0        2 
  19  chr19_26933560     AKia    A    G      0.5      1        2 
  19  chr19_26933560     AOna    A    G      0.5      1        2 
  19  chr19_26933560     ASom    A    G        0      0        2 
  19  chr19_26933560     HCab    A    G        0      0        2 
  19  chr19_26933560     HPrz    A    G        0      0        2 
  19  chr19_26933560     ZBoe    A    G        0      0        2 
  19  chr19_26933560     ZGre    A    G        0      0        2 
  19  chr19_26933560     ZHar    A    G        0      0        2 
  19  chr19_26933560   Sample    A    G        0      0        2 
  19  chr19_26938568     AAsi    G    A        0      0        2 
  19  chr19_26938568     AKia    G    A        0      0        2 
  19  chr19_26938568     AOna    G    A        0      0        2 
  19  chr19_26938568     ASom    G    A        0      0        2 
  19  chr19_26938568     HCab    G    A        1      2        2 
  19  chr19_26938568     HPrz    G    A        1      2        2 
  19  chr19_26938568     ZBoe    G    A        0      0        2 
  19  chr19_26938568     ZGre    G    A        0      0        2 
  19  chr19_26938568     ZHar    G    A        0      0        2 
  19  chr19_26938568   Sample    G    A        0      0        2 
  19  chr19_26939380     AAsi    G    A        0      0        2 
  19  chr19_26939380     AKia    G    A        0      0        2 
  19  chr19_26939380     AOna    G    A        0      0        2 
  19  chr19_26939380     ASom    G    A        0      0        2 
  19  chr19_26939380     HCab    G    A        0      0        2 
  19  chr19_26939380     HPrz    G    A        0      0        2 
  19  chr19_26939380     ZBoe    G    A        0      0        2 
  19  chr19_26939380     ZGre    G    A        0      0        2 
  19  chr19_26939380     ZHar    G    A        1      2        2 
  19  chr19_26939380   Sample    G    A        0      0        2 
  19  chr19_26946745     AAsi    C    G        0      0        2 
  19  chr19_26946745     AKia    C    G        0      0        2 
  19  chr19_26946745     AOna    C    G        0      0        2 
  19  chr19_26946745     ASom    C    G        0      0        2 
  19  chr19_26946745     HCab    C    G        0      0        2 
  19  chr19_26946745     HPrz    C    G        0      0        2 
  19  chr19_26946745     ZBoe    C    G      0.5      1        2 
  19  chr19_26946745     ZGre    C    G        0      0        2 
  19  chr19_26946745     ZHar    C    G        0      0        2 
  19  chr19_26946745   Sample    C    G        0      0        2 
  19  chr19_26960644     AAsi    A    G        0      0        2 
  19  chr19_26960644     AKia    A    G        0      0        2 
  19  chr19_26960644     AOna    A    G      0.5      1        2 
  19  chr19_26960644     ASom    A    G        0      0        2 
  19  chr19_26960644     HCab    A    G        0      0        2 
  19  chr19_26960644     HPrz    A    G        0      0        2 
  19  chr19_26960644     ZBoe    A    G        0      0        2 
  19  chr19_26960644     ZGre    A    G        0      0        2 
  19  chr19_26960644     ZHar    A    G        0      0        2 
  19  chr19_26960644   Sample    A    G        0      0        2 
  19  chr19_26964480     AAsi    G    A        0      0        2 
  19  chr19_26964480     AKia    G    A        0      0        2 
  19  chr19_26964480     AOna    G    A        0      0        2 
  19  chr19_26964480     ASom    G    A        0      0        2 
  19  chr19_26964480     HCab    G    A        0      0        2 
  19  chr19_26964480     HPrz    G    A        0      0        2 
  19  chr19_26964480     ZBoe    G    A        0      0        2 
  19  chr19_26964480     ZGre    G    A      0.5      1        2 
  19  chr19_26964480     ZHar    G    A        0      0        2 
  19  chr19_26964480   Sample    G    A        0      0        2 
  19  chr19_26965452     AAsi    C    T        0      0        2 
  19  chr19_26965452     AKia    C    T        0      0        2 
  19  chr19_26965452     AOna    C    T        1      2        2 
  19  chr19_26965452     ASom    C    T        0      0        2 
  19  chr19_26965452     HCab    C    T        0      0        2 
  19  chr19_26965452     HPrz    C    T        0      0        2 
  19  chr19_26965452     ZBoe    C    T        0      0        2 
  19  chr19_26965452     ZGre    C    T        0      0        2 
  19  chr19_26965452     ZHar    C    T        0      0        2 
  19  chr19_26965452   Sample    C    T        0      0        2 
  19  chr19_26977736     AAsi    T    C        0      0        2 
  19  chr19_26977736     AKia    T    C        0      0        2 
  19  chr19_26977736     AOna    T    C        0      0        2 
  19  chr19_26977736     ASom    T    C        0      0        2 
  19  chr19_26977736     HCab    T    C        0      0        2 
  19  chr19_26977736     HPrz    T    C      0.5      1        2 
  19  chr19_26977736     ZBoe    T    C        0      0        2 
  19  chr19_26977736     ZGre    T    C        0      0        2 
  19  chr19_26977736     ZHar    T    C        0      0        2 
  19  chr19_26977736   Sample    T    C        0      0        2 
  19  chr19_26978053     AAsi    C    T        1      2        2 
  19  chr19_26978053     AKia    C    T        0      0        2 
  19  chr19_26978053     AOna    C    T        0      0        2 
  19  chr19_26978053     ASom    C    T        1      2        2 
  19  chr19_26978053     HCab    C    T        0      0        2 
  19  chr19_26978053     HPrz    C    T        0      0        2 
  19  chr19_26978053     ZBoe    C    T        0      0        2 
  19  chr19_26978053     ZGre    C    T        0      0        2 
  19  chr19_26978053     ZHar    C    T        0      0        2 
  19  chr19_26978053   Sample    C    T        1      2        2 
  19  chr19_26978244     AAsi    G    A        0      0        2 
  19  chr19_26978244     AKia    G    A        0      0        2 
  19  chr19_26978244     AOna    G    A        0      0        2 
  19  chr19_26978244     ASom    G    A        0      0        2 
  19  chr19_26978244     HCab    G    A        0      0        2 
  19  chr19_26978244     HPrz    G    A        0      0        2 
  19  chr19_26978244     ZBoe    G    A      0.5      1        2 
  19  chr19_26978244     ZGre    G    A        0      0        2 
  19  chr19_26978244     ZHar    G    A        0      0        2 
  19  chr19_26978244   Sample    G    A        0      0        2 
  19  chr19_26978483     AAsi    A    G        0      0        2 
  19  chr19_26978483     AKia    A    G        0      0        2 
  19  chr19_26978483     AOna    A    G      0.5      1        2 
  19  chr19_26978483     ASom    A    G        0      0        2 
  19  chr19_26978483     HCab    A    G        1      2        2 
  19  chr19_26978483     HPrz    A    G        1      2        2 
  19  chr19_26978483     ZBoe    A    G        0      0        2 
  19  chr19_26978483     ZGre    A    G        0      0        2 
  19  chr19_26978483     ZHar    A    G        0      0        2 
  19  chr19_26978483   Sample    A    G        0      0        2 
  19  chr19_26984678     AAsi    T    C        0      0        2 
  19  chr19_26984678     AKia    T    C        0      0        2 
  19  chr19_26984678     AOna    T    C        0      0        2 
  19  chr19_26984678     ASom    T    C        0      0        2 
  19  chr19_26984678     HCab    T    C        0      0        2 
  19  chr19_26984678     HPrz    T    C        0      0        2 
  19  chr19_26984678     ZBoe    T    C        0      0        2 
  19  chr19_26984678     ZGre    T    C        1      2        2 
  19  chr19_26984678     ZHar    T    C        0      0        2 
  19  chr19_26984678   Sample    T    C        0      0        2 
  19  chr19_26985976     AAsi    G    A        0      0        2 
  19  chr19_26985976     AKia    G    A        0      0        2 
  19  chr19_26985976     AOna    G    A        0      0        2 
  19  chr19_26985976     ASom    G    A        0      0        2 
  19  chr19_26985976     HCab    G    A        0      0        2 
  19  chr19_26985976     HPrz    G    A        0      0        2 
  19  chr19_26985976     ZBoe    G    A        1      2        2 
  19  chr19_26985976     ZGre    G    A        1      2        2 
  19  chr19_26985976     ZHar    G    A        0      0        2 
  19  chr19_26985976   Sample    G    A        0      0        2 
  19  chr19_26993845     AAsi    T    C        1      2        2 
  19  chr19_26993845     AKia    T    C        0      0        2 
  19  chr19_26993845     AOna    T    C        0      0        2 
  19  chr19_26993845     ASom    T    C        1      2        2 
  19  chr19_26993845     HCab    T    C        0      0        2 
  19  chr19_26993845     HPrz    T    C        0      0        2 
  19  chr19_26993845     ZBoe    T    C        0      0        2 
  19  chr19_26993845     ZGre    T    C        0      0        2 
  19  chr19_26993845     ZHar    T    C        0      0        2 
  19  chr19_26993845   Sample    T    C        1      2        2 
  19  chr19_26995687     AAsi    G    C        0      0        2 
  19  chr19_26995687     AKia    G    C        0      0        2 
  19  chr19_26995687     AOna    G    C        0      0        2 
  19  chr19_26995687     ASom    G    C        0      0        2 
  19  chr19_26995687     HCab    G    C        1      2        2 
  19  chr19_26995687     HPrz    G    C        1      2        2 
  19  chr19_26995687     ZBoe    G    C        0      0        2 
  19  chr19_26995687     ZGre    G    C        0      0        2 
  19  chr19_26995687     ZHar    G    C        0      0        2 
  19  chr19_26995687   Sample    G    C        0      0        2 
  19  chr19_27000904     AAsi    T    C        0      0        2 
  19  chr19_27000904     AKia    T    C      0.5      1        2 
  19  chr19_27000904     AOna    T    C        0      0        2 
  19  chr19_27000904     ASom    T    C        0      0        2 
  19  chr19_27000904     HCab    T    C        0      0        2 
  19  chr19_27000904     HPrz    T    C        0      0        2 
  19  chr19_27000904     ZBoe    T    C        0      0        2 
  19  chr19_27000904     ZGre    T    C        0      0        2 
  19  chr19_27000904     ZHar    T    C        0      0        2 
  19  chr19_27000904   Sample    T    C        0      0        2 
  19  chr19_27005714     AAsi    A    G        0      0        2 
  19  chr19_27005714     AKia    A    G      0.5      1        2 
  19  chr19_27005714     AOna    A    G        0      0        2 
  19  chr19_27005714     ASom    A    G        0      0        2 
  19  chr19_27005714     HCab    A    G        0      0        2 
  19  chr19_27005714     HPrz    A    G        0      0        2 
  19  chr19_27005714     ZBoe    A    G        0      0        2 
  19  chr19_27005714     ZGre    A    G        0      0        2 
  19  chr19_27005714     ZHar    A    G        0      0        2 
  19  chr19_27005714   Sample    A    G        0      0        2 
  19  chr19_27008519     AAsi    C    T        0      0        2 
  19  chr19_27008519     AKia    C    T        0      0        2 
  19  chr19_27008519     AOna    C    T        1      2        2 
  19  chr19_27008519     ASom    C    T        0      0        2 
  19  chr19_27008519     HCab    C    T        0      0        2 
  19  chr19_27008519     HPrz    C    T        0      0        2 
  19  chr19_27008519     ZBoe    C    T        0      0        2 
  19  chr19_27008519     ZGre    C    T        0      0        2 
  19  chr19_27008519     ZHar    C    T        0      0        2 
  19  chr19_27008519   Sample    C    T        0      0        2 
  19  chr19_27014538     AAsi    A    C        0      0        2 
  19  chr19_27014538     AKia    A    C        0      0        2 
  19  chr19_27014538     AOna    A    C        0      0        2 
  19  chr19_27014538     ASom    A    C        0      0        2 
  19  chr19_27014538     HCab    A    C        1      2        2 
  19  chr19_27014538     HPrz    A    C        1      2        2 
  19  chr19_27014538     ZBoe    A    C        0      0        2 
  19  chr19_27014538     ZGre    A    C        0      0        2 
  19  chr19_27014538     ZHar    A    C        0      0        2 
  19  chr19_27014538   Sample    A    C        0      0        2 
  19  chr19_27018868     AAsi    G    A        0      0        2 
  19  chr19_27018868     AKia    G    A        0      0        2 
  19  chr19_27018868     AOna    G    A        0      0        2 
  19  chr19_27018868     ASom    G    A        0      0        2 
  19  chr19_27018868     HCab    G    A        0      0        2 
  19  chr19_27018868     HPrz    G    A      0.5      1        2 
  19  chr19_27018868     ZBoe    G    A        0      0        2 
  19  chr19_27018868     ZGre    G    A        0      0        2 
  19  chr19_27018868     ZHar    G    A        0      0        2 
  19  chr19_27018868   Sample    G    A        0      0        2 
  19  chr19_27051162     AAsi    T    C        0      0        2 
  19  chr19_27051162     AKia    T    C        0      0        2 
  19  chr19_27051162     AOna    T    C        0      0        2 
  19  chr19_27051162     ASom    T    C        0      0        2 
  19  chr19_27051162     HCab    T    C        0      0        2 
  19  chr19_27051162     HPrz    T    C        0      0        2 
  19  chr19_27051162     ZBoe    T    C        0      0        2 
  19  chr19_27051162     ZGre    T    C        0      0        2 
  19  chr19_27051162     ZHar    T    C        1      2        2 
  19  chr19_27051162   Sample    T    C        0      0        2 
  19  chr19_27054042     AAsi    A    G        0      0        2 
  19  chr19_27054042     AKia    A    G        0      0        2 
  19  chr19_27054042     AOna    A    G      0.5      1        2 
  19  chr19_27054042     ASom    A    G        0      0        2 
  19  chr19_27054042     HCab    A    G        0      0        2 
  19  chr19_27054042     HPrz    A    G        0      0        2 
  19  chr19_27054042     ZBoe    A    G        0      0        2 
  19  chr19_27054042     ZGre    A    G        0      0        2 
  19  chr19_27054042     ZHar    A    G        0      0        2 
  19  chr19_27054042   Sample    A    G        0      0        2 
  19  chr19_27078803     AAsi    A    G        0      0        2 
  19  chr19_27078803     AKia    A    G        0      0        2 
  19  chr19_27078803     AOna    A    G        0      0        2 
  19  chr19_27078803     ASom    A    G        0      0        2 
  19  chr19_27078803     HCab    A    G        1      2        2 
  19  chr19_27078803     HPrz    A    G      0.5      1        2 
  19  chr19_27078803     ZBoe    A    G        0      0        2 
  19  chr19_27078803     ZGre    A    G        0      0        2 
  19  chr19_27078803     ZHar    A    G        0      0        2 
  19  chr19_27078803   Sample    A    G        0      0        2 
  19  chr19_27083637     AAsi    T    C        1      2        2 
  19  chr19_27083637     AKia    T    C        0      0        2 
  19  chr19_27083637     AOna    T    C        0      0        2 
  19  chr19_27083637     ASom    T    C        1      2        2 
  19  chr19_27083637     HCab    T    C        0      0        2 
  19  chr19_27083637     HPrz    T    C        0      0        2 
  19  chr19_27083637     ZBoe    T    C        0      0        2 
  19  chr19_27083637     ZGre    T    C        0      0        2 
  19  chr19_27083637     ZHar    T    C        0      0        2 
  19  chr19_27083637   Sample    T    C        1      2        2 
  19  chr19_27088250     AAsi    G    A        0      0        2 
  19  chr19_27088250     AKia    G    A        0      0        2 
  19  chr19_27088250     AOna    G    A        0      0        2 
  19  chr19_27088250     ASom    G    A        0      0        2 
  19  chr19_27088250     HCab    G    A        1      2        2 
  19  chr19_27088250     HPrz    G    A        1      2        2 
  19  chr19_27088250     ZBoe    G    A        0      0        2 
  19  chr19_27088250     ZGre    G    A        0      0        2 
  19  chr19_27088250     ZHar    G    A        0      0        2 
  19  chr19_27088250   Sample    G    A        0      0        2 
  19  chr19_27088817     AAsi    T    C        0      0        2 
  19  chr19_27088817     AKia    T    C        0      0        2 
  19  chr19_27088817     AOna    T    C        0      0        2 
  19  chr19_27088817     ASom    T    C        0      0        2 
  19  chr19_27088817     HCab    T    C        0      0        2 
  19  chr19_27088817     HPrz    T    C        0      0        2 
  19  chr19_27088817     ZBoe    T    C      0.5      1        2 
  19  chr19_27088817     ZGre    T    C        0      0        2 
  19  chr19_27088817     ZHar    T    C        0      0        2 
  19  chr19_27088817   Sample    T    C        0      0        2 
  19  chr19_27089647     AAsi    A    G        1      2        2 
  19  chr19_27089647     AKia    A    G        0      0        2 
  19  chr19_27089647     AOna    A    G        0      0        2 
  19  chr19_27089647     ASom    A    G        0      0        2 
  19  chr19_27089647     HCab    A    G        0      0        2 
  19  chr19_27089647     HPrz    A    G        0      0        2 
  19  chr19_27089647     ZBoe    A    G        0      0        2 
  19  chr19_27089647     ZGre    A    G        0      0        2 
  19  chr19_27089647     ZHar    A    G        0      0        2 
  19  chr19_27089647   Sample    A    G        0      0        2 
  19  chr19_27092087     AAsi    G    C        1      2        2 
  19  chr19_27092087     AKia    G    C        0      0        2 
  19  chr19_27092087     AOna    G    C        0      0        2 
  19  chr19_27092087     ASom    G    C        0      0        2 
  19  chr19_27092087     HCab    G    C        0      0        2 
  19  chr19_27092087     HPrz    G    C        0      0        2 
  19  chr19_27092087     ZBoe    G    C        0      0        2 
  19  chr19_27092087     ZGre    G    C        0      0        2 
  19  chr19_27092087     ZHar    G    C        0      0        2 
  19  chr19_27092087   Sample    G    C        1      2        2 
  19  chr19_27096990     AAsi    A    G        0      0        2 
  19  chr19_27096990     AKia    A    G        0      0        2 
  19  chr19_27096990     AOna    A    G      0.5      1        2 
  19  chr19_27096990     ASom    A    G        0      0        2 
  19  chr19_27096990     HCab    A    G        0      0        2 
  19  chr19_27096990     HPrz    A    G        0      0        2 
  19  chr19_27096990     ZBoe    A    G        0      0        2 
  19  chr19_27096990     ZGre    A    G        0      0        2 
  19  chr19_27096990     ZHar    A    G        0      0        2 
  19  chr19_27096990   Sample    A    G        0      0        2 
  19  chr19_27102762     AAsi    A    G        0      0        2 
  19  chr19_27102762     AKia    A    G        0      0        2 
  19  chr19_27102762     AOna    A    G        0      0        2 
  19  chr19_27102762     ASom    A    G        0      0        2 
  19  chr19_27102762     HCab    A    G        0      0        2 
  19  chr19_27102762     HPrz    A    G        0      0        2 
  19  chr19_27102762     ZBoe    A    G      0.5      1        2 
  19  chr19_27102762     ZGre    A    G        0      0        2 
  19  chr19_27102762     ZHar    A    G        0      0        2 
  19  chr19_27102762   Sample    A    G        0      0        2 
  19  chr19_27108689     AAsi    T    C        0      0        2 
  19  chr19_27108689     AKia    T    C        0      0        2 
  19  chr19_27108689     AOna    T    C        0      0        2 
  19  chr19_27108689     ASom    T    C        0      0        2 
  19  chr19_27108689     HCab    T    C        0      0        2 
  19  chr19_27108689     HPrz    T    C        0      0        2 
  19  chr19_27108689     ZBoe    T    C        0      0        2 
  19  chr19_27108689     ZGre    T    C        1      2        2 
  19  chr19_27108689     ZHar    T    C        0      0        2 
  19  chr19_27108689   Sample    T    C        0      0        2 
  19  chr19_27112653     AAsi    A    G        0      0        2 
  19  chr19_27112653     AKia    A    G        0      0        2 
  19  chr19_27112653     AOna    A    G        0      0        2 
  19  chr19_27112653     ASom    A    G        1      2        2 
  19  chr19_27112653     HCab    A    G        0      0        2 
  19  chr19_27112653     HPrz    A    G        0      0        2 
  19  chr19_27112653     ZBoe    A    G        0      0        2 
  19  chr19_27112653     ZGre    A    G        0      0        2 
  19  chr19_27112653     ZHar    A    G        0      0        2 
  19  chr19_27112653   Sample    A    G        0      0        2 
  19  chr19_27115338     AAsi    C    A        0      0        2 
  19  chr19_27115338     AKia    C    A        1      2        2 
  19  chr19_27115338     AOna    C    A        1      2        2 
  19  chr19_27115338     ASom    C    A        0      0        2 
  19  chr19_27115338     HCab    C    A        0      0        2 
  19  chr19_27115338     HPrz    C    A        0      0        2 
  19  chr19_27115338     ZBoe    C    A        0      0        2 
  19  chr19_27115338     ZGre    C    A        0      0        2 
  19  chr19_27115338     ZHar    C    A        0      0        2 
  19  chr19_27115338   Sample    C    A        0      0        2 
  19  chr19_27116672     AAsi    T    C        0      0        2 
  19  chr19_27116672     AKia    T    C      0.5      1        2 
  19  chr19_27116672     AOna    T    C        0      0        2 
  19  chr19_27116672     ASom    T    C        0      0        2 
  19  chr19_27116672     HCab    T    C        0      0        2 
  19  chr19_27116672     HPrz    T    C        0      0        2 
  19  chr19_27116672     ZBoe    T    C        0      0        2 
  19  chr19_27116672     ZGre    T    C        0      0        2 
  19  chr19_27116672     ZHar    T    C        0      0        2 
  19  chr19_27116672   Sample    T    C        0      0        2 
  19  chr19_27119995     AAsi    C    A        0      0        2 
  19  chr19_27119995     AKia    C    A        0      0        2 
  19  chr19_27119995     AOna    C    A        0      0        2 
  19  chr19_27119995     ASom    C    A        0      0        2 
  19  chr19_27119995     HCab    C    A        0      0        2 
  19  chr19_27119995     HPrz    C    A        0      0        2 
  19  chr19_27119995     ZBoe    C    A      0.5      1        2 
  19  chr19_27119995     ZGre    C    A        0      0        2 
  19  chr19_27119995     ZHar    C    A        0      0        2 
  19  chr19_27119995   Sample    C    A        0      0        2 
  19  chr19_27121399     AAsi    G    A        1      2        2 
  19  chr19_27121399     AKia    G    A        0      0        2 
  19  chr19_27121399     AOna    G    A        0      0        2 
  19  chr19_27121399     ASom    G    A        0      0        2 
  19  chr19_27121399     HCab    G    A        0      0        2 
  19  chr19_27121399     HPrz    G    A        0      0        2 
  19  chr19_27121399     ZBoe    G    A        0      0        2 
  19  chr19_27121399     ZGre    G    A        0      0        2 
  19  chr19_27121399     ZHar    G    A        0      0        2 
  19  chr19_27121399   Sample    G    A        0      0        2 
  19  chr19_27125416     AAsi    G    A        0      0        2 
  19  chr19_27125416     AKia    G    A        0      0        2 
  19  chr19_27125416     AOna    G    A        0      0        2 
  19  chr19_27125416     ASom    G    A        0      0        2 
  19  chr19_27125416     HCab    G    A        1      2        2 
  19  chr19_27125416     HPrz    G    A        1      2        2 
  19  chr19_27125416     ZBoe    G    A        0      0        2 
  19  chr19_27125416     ZGre    G    A        0      0        2 
  19  chr19_27125416     ZHar    G    A        0      0        2 
  19  chr19_27125416   Sample    G    A        0      0        2 
  19  chr19_27126436     AAsi    T    G        0      0        2 
  19  chr19_27126436     AKia    T    G        0      0        2 
  19  chr19_27126436     AOna    T    G        0      0        2 
  19  chr19_27126436     ASom    T    G        0      0        2 
  19  chr19_27126436     HCab    T    G        0      0        2 
  19  chr19_27126436     HPrz    T    G        0      0        2 
  19  chr19_27126436     ZBoe    T    G        1      2        2 
  19  chr19_27126436     ZGre    T    G        1      2        2 
  19  chr19_27126436     ZHar    T    G        1      2        2 
  19  chr19_27126436   Sample    T    G        0      0        2 
  19  chr19_27127485     AAsi    A    T        0      0        2 
  19  chr19_27127485     AKia    A    T        0      0        2 
  19  chr19_27127485     AOna    A    T        0      0        2 
  19  chr19_27127485     ASom    A    T        0      0        2 
  19  chr19_27127485     HCab    A    T      0.5      1        2 
  19  chr19_27127485     HPrz    A    T      0.5      1        2 
  19  chr19_27127485     ZBoe    A    T        0      0        2 
  19  chr19_27127485     ZGre    A    T        0      0        2 
  19  chr19_27127485     ZHar    A    T        0      0        2 
  19  chr19_27127485   Sample    A    T        0      0        2 
  19  chr19_27156870     AAsi    T    C        0      0        2 
  19  chr19_27156870     AKia    T    C        0      0        2 
  19  chr19_27156870     AOna    T    C        0      0        2 
  19  chr19_27156870     ASom    T    C        0      0        2 
  19  chr19_27156870     HCab    T    C        1      2        2 
  19  chr19_27156870     HPrz    T    C        1      2        2 
  19  chr19_27156870     ZBoe    T    C        0      0        2 
  19  chr19_27156870     ZGre    T    C        0      0        2 
  19  chr19_27156870     ZHar    T    C        0      0        2 
  19  chr19_27156870   Sample    T    C        0      0        2 
  19  chr19_27159354     AAsi    A    C        0      0        2 
  19  chr19_27159354     AKia    A    C        1      2        2 
  19  chr19_27159354     AOna    A    C        0      0        2 
  19  chr19_27159354     ASom    A    C        0      0        2 
  19  chr19_27159354     HCab    A    C        0      0        2 
  19  chr19_27159354     HPrz    A    C        0      0        2 
  19  chr19_27159354     ZBoe    A    C        0      0        2 
  19  chr19_27159354     ZGre    A    C        0      0        2 
  19  chr19_27159354     ZHar    A    C        0      0        2 
  19  chr19_27159354   Sample    A    C        0      0        2 
  19  chr19_27164605     AAsi    T    C        0      0        2 
  19  chr19_27164605     AKia    T    C        0      0        2 
  19  chr19_27164605     AOna    T    C        0      0        2 
  19  chr19_27164605     ASom    T    C        0      0        2 
  19  chr19_27164605     HCab    T    C        1      2        2 
  19  chr19_27164605     HPrz    T    C        1      2        2 
  19  chr19_27164605     ZBoe    T    C        0      0        2 
  19  chr19_27164605     ZGre    T    C        0      0        2 
  19  chr19_27164605     ZHar    T    C        0      0        2 
  19  chr19_27164605   Sample    T    C        0      0        2 
  19  chr19_27179880     AAsi    A    G        0      0        2 
  19  chr19_27179880     AKia    A    G        0      0        2 
  19  chr19_27179880     AOna    A    G        0      0        2 
  19  chr19_27179880     ASom    A    G        0      0        2 
  19  chr19_27179880     HCab    A    G        0      0        2 
  19  chr19_27179880     HPrz    A    G        0      0        2 
  19  chr19_27179880     ZBoe    A    G        0      0        2 
  19  chr19_27179880     ZGre    A    G        0      0        2 
  19  chr19_27179880     ZHar    A    G        1      2        2 
  19  chr19_27179880   Sample    A    G        0      0        2 
  19  chr19_27182559     AAsi    G    A        0      0        2 
  19  chr19_27182559     AKia    G    A        0      0        2 
  19  chr19_27182559     AOna    G    A        0      0        2 
  19  chr19_27182559     ASom    G    A        0      0        2 
  19  chr19_27182559     HCab    G    A      0.5      1        2 
  19  chr19_27182559     HPrz    G    A      0.5      1        2 
  19  chr19_27182559     ZBoe    G    A        0      0        2 
  19  chr19_27182559     ZGre    G    A        0      0        2 
  19  chr19_27182559     ZHar    G    A        0      0        2 
  19  chr19_27182559   Sample    G    A        0      0        2 
  19  chr19_27188145     AAsi    T    G        0      0        2 
  19  chr19_27188145     AKia    T    G        0      0        2 
  19  chr19_27188145     AOna    T    G        0      0        2 
  19  chr19_27188145     ASom    T    G        0      0        2 
  19  chr19_27188145     HCab    T    G        0      0        2 
  19  chr19_27188145     HPrz    T    G        0      0        2 
  19  chr19_27188145     ZBoe    T    G        0      0        2 
  19  chr19_27188145     ZGre    T    G      0.5      1        2 
  19  chr19_27188145     ZHar    T    G        0      0        2 
  19  chr19_27188145   Sample    T    G        0      0        2 
  19  chr19_27188982     AAsi    G    A        0      0        2 
  19  chr19_27188982     AKia    G    A        0      0        2 
  19  chr19_27188982     AOna    G    A        0      0        2 
  19  chr19_27188982     ASom    G    A        0      0        2 
  19  chr19_27188982     HCab    G    A        1      2        2 
  19  chr19_27188982     HPrz    G    A        1      2        2 
  19  chr19_27188982     ZBoe    G    A        0      0        2 
  19  chr19_27188982     ZGre    G    A        0      0        2 
  19  chr19_27188982     ZHar    G    A        0      0        2 
  19  chr19_27188982   Sample    G    A        0      0        2 
  19  chr19_27190630     AAsi    A    G        0      0        2 
  19  chr19_27190630     AKia    A    G        0      0        2 
  19  chr19_27190630     AOna    A    G        0      0        2 
  19  chr19_27190630     ASom    A    G        0      0        2 
  19  chr19_27190630     HCab    A    G        1      2        2 
  19  chr19_27190630     HPrz    A    G        1      2        2 
  19  chr19_27190630     ZBoe    A    G        0      0        2 
  19  chr19_27190630     ZGre    A    G        0      0        2 
  19  chr19_27190630     ZHar    A    G        0      0        2 
  19  chr19_27190630   Sample    A    G        0      0        2 
  19  chr19_27190765     AAsi    G    A        0      0        2 
  19  chr19_27190765     AKia    G    A        0      0        2 
  19  chr19_27190765     AOna    G    A        0      0        2 
  19  chr19_27190765     ASom    G    A        0      0        2 
  19  chr19_27190765     HCab    G    A        1      2        2 
  19  chr19_27190765     HPrz    G    A        1      2        2 
  19  chr19_27190765     ZBoe    G    A        0      0        2 
  19  chr19_27190765     ZGre    G    A        0      0        2 
  19  chr19_27190765     ZHar    G    A        0      0        2 
  19  chr19_27190765   Sample    G    A        0      0        2 
  19  chr19_27191693     AAsi    A    G        0      0        2 
  19  chr19_27191693     AKia    A    G        0      0        2 
  19  chr19_27191693     AOna    A    G        0      0        2 
  19  chr19_27191693     ASom    A    G        0      0        2 
  19  chr19_27191693     HCab    A    G        1      2        2 
  19  chr19_27191693     HPrz    A    G        1      2        2 
  19  chr19_27191693     ZBoe    A    G        0      0        2 
  19  chr19_27191693     ZGre    A    G        0      0        2 
  19  chr19_27191693     ZHar    A    G        0      0        2 
  19  chr19_27191693   Sample    A    G        0      0        2 
  19  chr19_27202667     AAsi    T    C        0      0        2 
  19  chr19_27202667     AKia    T    C        0      0        2 
  19  chr19_27202667     AOna    T    C      0.5      1        2 
  19  chr19_27202667     ASom    T    C        0      0        2 
  19  chr19_27202667     HCab    T    C        0      0        2 
  19  chr19_27202667     HPrz    T    C        0      0        2 
  19  chr19_27202667     ZBoe    T    C        0      0        2 
  19  chr19_27202667     ZGre    T    C        0      0        2 
  19  chr19_27202667     ZHar    T    C        0      0        2 
  19  chr19_27202667   Sample    T    C        0      0        2 
  19  chr19_27203522     AAsi    T    A        0      0        2 
  19  chr19_27203522     AKia    T    A        0      0        2 
  19  chr19_27203522     AOna    T    A        0      0        2 
  19  chr19_27203522     ASom    T    A        0      0        2 
  19  chr19_27203522     HCab    T    A      0.5      1        2 
  19  chr19_27203522     HPrz    T    A      0.5      1        2 
  19  chr19_27203522     ZBoe    T    A        0      0        2 
  19  chr19_27203522     ZGre    T    A        0      0        2 
  19  chr19_27203522     ZHar    T    A        0      0        2 
  19  chr19_27203522   Sample    T    A        0      0        2 
  19  chr19_27205465     AAsi    G    C        0      0        2 
  19  chr19_27205465     AKia    G    C        0      0        2 
  19  chr19_27205465     AOna    G    C        0      0        2 
  19  chr19_27205465     ASom    G    C        0      0        2 
  19  chr19_27205465     HCab    G    C      0.5      1        2 
  19  chr19_27205465     HPrz    G    C      0.5      1        2 
  19  chr19_27205465     ZBoe    G    C        0      0        2 
  19  chr19_27205465     ZGre    G    C        0      0        2 
  19  chr19_27205465     ZHar    G    C        0      0        2 
  19  chr19_27205465   Sample    G    C        0      0        2 
  19  chr19_27207267     AAsi    C    A        0      0        2 
  19  chr19_27207267     AKia    C    A        0      0        2 
  19  chr19_27207267     AOna    C    A        0      0        2 
  19  chr19_27207267     ASom    C    A        0      0        2 
  19  chr19_27207267     HCab    C    A      0.5      1        2 
  19  chr19_27207267     HPrz    C    A      0.5      1        2 
  19  chr19_27207267     ZBoe    C    A        0      0        2 
  19  chr19_27207267     ZGre    C    A        0      0        2 
  19  chr19_27207267     ZHar    C    A        0      0        2 
  19  chr19_27207267   Sample    C    A        0      0        2 
  19  chr19_27212030     AAsi    G    T        0      0        2 
  19  chr19_27212030     AKia    G    T        0      0        2 
  19  chr19_27212030     AOna    G    T        0      0        2 
  19  chr19_27212030     ASom    G    T        0      0        2 
  19  chr19_27212030     HCab    G    T        0      0        2 
  19  chr19_27212030     HPrz    G    T        0      0        2 
  19  chr19_27212030     ZBoe    G    T        1      2        2 
  19  chr19_27212030     ZGre    G    T        1      2        2 
  19  chr19_27212030     ZHar    G    T        0      0        2 
  19  chr19_27212030   Sample    G    T        0      0        2 
  19  chr19_27217721     AAsi    G    A        0      0        2 
  19  chr19_27217721     AKia    G    A        0      0        2 
  19  chr19_27217721     AOna    G    A        0      0        2 
  19  chr19_27217721     ASom    G    A        0      0        2 
  19  chr19_27217721     HCab    G    A        0      0        2 
  19  chr19_27217721     HPrz    G    A        0      0        2 
  19  chr19_27217721     ZBoe    G    A      0.5      1        2 
  19  chr19_27217721     ZGre    G    A        0      0        2 
  19  chr19_27217721     ZHar    G    A        0      0        2 
  19  chr19_27217721   Sample    G    A        0      0        2 
  19  chr19_27219095     AAsi    C    T      0.5      1        2 
  19  chr19_27219095     AKia    C    T        0      0        2 
  19  chr19_27219095     AOna    C    T        0      0        2 
  19  chr19_27219095     ASom    C    T        0      0        2 
  19  chr19_27219095     HCab    C    T        0      0        2 
  19  chr19_27219095     HPrz    C    T        0      0        2 
  19  chr19_27219095     ZBoe    C    T        0      0        2 
  19  chr19_27219095     ZGre    C    T        0      0        2 
  19  chr19_27219095     ZHar    C    T        0      0        2 
  19  chr19_27219095   Sample    C    T        1      2        2 
  19  chr19_27219332     AAsi    T    C        0      0        2 
  19  chr19_27219332     AKia    T    C        0      0        2 
  19  chr19_27219332     AOna    T    C        0      0        2 
  19  chr19_27219332     ASom    T    C        1      2        2 
  19  chr19_27219332     HCab    T    C        0      0        2 
  19  chr19_27219332     HPrz    T    C        0      0        2 
  19  chr19_27219332     ZBoe    T    C        0      0        2 
  19  chr19_27219332     ZGre    T    C        0      0        2 
  19  chr19_27219332     ZHar    T    C        0      0        2 
  19  chr19_27219332   Sample    T    C        0      0        2 
  19  chr19_27223783     AAsi    A    G        0      0        2 
  19  chr19_27223783     AKia    A    G        0      0        2 
  19  chr19_27223783     AOna    A    G        0      0        2 
  19  chr19_27223783     ASom    A    G        1      2        2 
  19  chr19_27223783     HCab    A    G        0      0        2 
  19  chr19_27223783     HPrz    A    G        0      0        2 
  19  chr19_27223783     ZBoe    A    G        0      0        2 
  19  chr19_27223783     ZGre    A    G        0      0        2 
  19  chr19_27223783     ZHar    A    G        0      0        2 
  19  chr19_27223783   Sample    A    G        0      0        2 
  19  chr19_27230478     AAsi    C    A        0      0        2 
  19  chr19_27230478     AKia    C    A        0      0        2 
  19  chr19_27230478     AOna    C    A        0      0        2 
  19  chr19_27230478     ASom    C    A        0      0        2 
  19  chr19_27230478     HCab    C    A        0      0        2 
  19  chr19_27230478     HPrz    C    A        0      0        2 
  19  chr19_27230478     ZBoe    C    A        0      0        2 
  19  chr19_27230478     ZGre    C    A        0      0        2 
  19  chr19_27230478     ZHar    C    A      0.5      1        2 
  19  chr19_27230478   Sample    C    A        0      0        2 
  19  chr19_27230832     AAsi    G    A        0      0        2 
  19  chr19_27230832     AKia    G    A        0      0        2 
  19  chr19_27230832     AOna    G    A        0      0        2 
  19  chr19_27230832     ASom    G    A        0      0        2 
  19  chr19_27230832     HCab    G    A      0.5      1        2 
  19  chr19_27230832     HPrz    G    A      0.5      1        2 
  19  chr19_27230832     ZBoe    G    A        0      0        2 
  19  chr19_27230832     ZGre    G    A        0      0        2 
  19  chr19_27230832     ZHar    G    A        0      0        2 
  19  chr19_27230832   Sample    G    A        0      0        2 
  19  chr19_27232833     AAsi    A    G        0      0        2 
  19  chr19_27232833     AKia    A    G        0      0        2 
  19  chr19_27232833     AOna    A    G        0      0        2 
  19  chr19_27232833     ASom    A    G        0      0        2 
  19  chr19_27232833     HCab    A    G        0      0        2 
  19  chr19_27232833     HPrz    A    G        0      0        2 
  19  chr19_27232833     ZBoe    A    G        0      0        2 
  19  chr19_27232833     ZGre    A    G        0      0        2 
  19  chr19_27232833     ZHar    A    G        1      2        2 
  19  chr19_27232833   Sample    A    G        0      0        2 
  19  chr19_27233744     AAsi    A    C        0      0        2 
  19  chr19_27233744     AKia    A    C        0      0        2 
  19  chr19_27233744     AOna    A    C        0      0        2 
  19  chr19_27233744     ASom    A    C        0      0        2 
  19  chr19_27233744     HCab    A    C        1      2        2 
  19  chr19_27233744     HPrz    A    C        1      2        2 
  19  chr19_27233744     ZBoe    A    C        0      0        2 
  19  chr19_27233744     ZGre    A    C        0      0        2 
  19  chr19_27233744     ZHar    A    C        0      0        2 
  19  chr19_27233744   Sample    A    C        0      0        2 
  19  chr19_27241433     AAsi    C    T        0      0        2 
  19  chr19_27241433     AKia    C    T        0      0        2 
  19  chr19_27241433     AOna    C    T        0      0        2 
  19  chr19_27241433     ASom    C    T        0      0        2 
  19  chr19_27241433     HCab    C    T        0      0        2 
  19  chr19_27241433     HPrz    C    T        0      0        2 
  19  chr19_27241433     ZBoe    C    T        0      0        2 
  19  chr19_27241433     ZGre    C    T        0      0        2 
  19  chr19_27241433     ZHar    C    T      0.5      1        2 
  19  chr19_27241433   Sample    C    T        0      0        2 
  19  chr19_27243759     AAsi    A    G      0.5      1        2 
  19  chr19_27243759     AKia    A    G        0      0        2 
  19  chr19_27243759     AOna    A    G        0      0        2 
  19  chr19_27243759     ASom    A    G        0      0        2 
  19  chr19_27243759     HCab    A    G        0      0        2 
  19  chr19_27243759     HPrz    A    G        0      0        2 
  19  chr19_27243759     ZBoe    A    G        0      0        2 
  19  chr19_27243759     ZGre    A    G        0      0        2 
  19  chr19_27243759     ZHar    A    G        0      0        2 
  19  chr19_27243759   Sample    A    G        0      0        2 
  19  chr19_27244552     AAsi    C    T        0      0        2 
  19  chr19_27244552     AKia    C    T        0      0        2 
  19  chr19_27244552     AOna    C    T        0      0        2 
  19  chr19_27244552     ASom    C    T        0      0        2 
  19  chr19_27244552     HCab    C    T        0      0        2 
  19  chr19_27244552     HPrz    C    T        0      0        2 
  19  chr19_27244552     ZBoe    C    T        0      0        2 
  19  chr19_27244552     ZGre    C    T        0      0        2 
  19  chr19_27244552     ZHar    C    T        1      2        2 
  19  chr19_27244552   Sample    C    T        0      0        2 
  19  chr19_27249056     AAsi    A    G        0      0        2 
  19  chr19_27249056     AKia    A    G        0      0        2 
  19  chr19_27249056     AOna    A    G        0      0        2 
  19  chr19_27249056     ASom    A    G        0      0        2 
  19  chr19_27249056     HCab    A    G        0      0        2 
  19  chr19_27249056     HPrz    A    G        0      0        2 
  19  chr19_27249056     ZBoe    A    G      0.5      1        2 
  19  chr19_27249056     ZGre    A    G        0      0        2 
  19  chr19_27249056     ZHar    A    G        0      0        2 
  19  chr19_27249056   Sample    A    G        0      0        2 
  19  chr19_27254610     AAsi    T    A        0      0        2 
  19  chr19_27254610     AKia    T    A        0      0        2 
  19  chr19_27254610     AOna    T    A        0      0        2 
  19  chr19_27254610     ASom    T    A        0      0        2 
  19  chr19_27254610     HCab    T    A      0.5      1        2 
  19  chr19_27254610     HPrz    T    A      0.5      1        2 
  19  chr19_27254610     ZBoe    T    A        0      0        2 
  19  chr19_27254610     ZGre    T    A        0      0        2 
  19  chr19_27254610     ZHar    T    A        0      0        2 
  19  chr19_27254610   Sample    T    A        0      0        2 
  19  chr19_27262685     AAsi    T    C        0      0        2 
  19  chr19_27262685     AKia    T    C        0      0        2 
  19  chr19_27262685     AOna    T    C        0      0        2 
  19  chr19_27262685     ASom    T    C        0      0        2 
  19  chr19_27262685     HCab    T    C        0      0        2 
  19  chr19_27262685     HPrz    T    C        0      0        2 
  19  chr19_27262685     ZBoe    T    C        1      2        2 
  19  chr19_27262685     ZGre    T    C        0      0        2 
  19  chr19_27262685     ZHar    T    C        0      0        2 
  19  chr19_27262685   Sample    T    C        0      0        2 
  19  chr19_27264025     AAsi    A    C        0      0        2 
  19  chr19_27264025     AKia    A    C        0      0        2 
  19  chr19_27264025     AOna    A    C        0      0        2 
  19  chr19_27264025     ASom    A    C        0      0        2 
  19  chr19_27264025     HCab    A    C        1      2        2 
  19  chr19_27264025     HPrz    A    C        1      2        2 
  19  chr19_27264025     ZBoe    A    C        0      0        2 
  19  chr19_27264025     ZGre    A    C        0      0        2 
  19  chr19_27264025     ZHar    A    C        0      0        2 
  19  chr19_27264025   Sample    A    C        0      0        2 
  19  chr19_27265034     AAsi    A    C        0      0        2 
  19  chr19_27265034     AKia    A    C        0      0        2 
  19  chr19_27265034     AOna    A    C        0      0        2 
  19  chr19_27265034     ASom    A    C        0      0        2 
  19  chr19_27265034     HCab    A    C        1      2        2 
  19  chr19_27265034     HPrz    A    C        1      2        2 
  19  chr19_27265034     ZBoe    A    C        0      0        2 
  19  chr19_27265034     ZGre    A    C        0      0        2 
  19  chr19_27265034     ZHar    A    C        0      0        2 
  19  chr19_27265034   Sample    A    C        0      0        2 
  19  chr19_27267213     AAsi    A    G        0      0        2 
  19  chr19_27267213     AKia    A    G        0      0        2 
  19  chr19_27267213     AOna    A    G        0      0        2 
  19  chr19_27267213     ASom    A    G        0      0        2 
  19  chr19_27267213     HCab    A    G        0      0        2 
  19  chr19_27267213     HPrz    A    G        0      0        2 
  19  chr19_27267213     ZBoe    A    G        1      2        2 
  19  chr19_27267213     ZGre    A    G      0.5      1        2 
  19  chr19_27267213     ZHar    A    G        1      2        2 
  19  chr19_27267213   Sample    A    G        0      0        2 
  19  chr19_27271757     AAsi    G    C        0      0        2 
  19  chr19_27271757     AKia    G    C        0      0        2 
  19  chr19_27271757     AOna    G    C        0      0        2 
  19  chr19_27271757     ASom    G    C        0      0        2 
  19  chr19_27271757     HCab    G    C        0      0        2 
  19  chr19_27271757     HPrz    G    C        0      0        2 
  19  chr19_27271757     ZBoe    G    C      0.5      1        2 
  19  chr19_27271757     ZGre    G    C        0      0        2 
  19  chr19_27271757     ZHar    G    C        0      0        2 
  19  chr19_27271757   Sample    G    C        0      0        2 
  19  chr19_27273693     AAsi    T    C        0      0        2 
  19  chr19_27273693     AKia    T    C        1      2        2 
  19  chr19_27273693     AOna    T    C        0      0        2 
  19  chr19_27273693     ASom    T    C        0      0        2 
  19  chr19_27273693     HCab    T    C        0      0        2 
  19  chr19_27273693     HPrz    T    C        0      0        2 
  19  chr19_27273693     ZBoe    T    C        0      0        2 
  19  chr19_27273693     ZGre    T    C        0      0        2 
  19  chr19_27273693     ZHar    T    C        0      0        2 
  19  chr19_27273693   Sample    T    C        0      0        2 
  19  chr19_27281648     AAsi    C    A        0      0        2 
  19  chr19_27281648     AKia    C    A        0      0        2 
  19  chr19_27281648     AOna    C    A        0      0        2 
  19  chr19_27281648     ASom    C    A        0      0        2 
  19  chr19_27281648     HCab    C    A        1      2        2 
  19  chr19_27281648     HPrz    C    A        1      2        2 
  19  chr19_27281648     ZBoe    C    A        0      0        2 
  19  chr19_27281648     ZGre    C    A        0      0        2 
  19  chr19_27281648     ZHar    C    A        0      0        2 
  19  chr19_27281648   Sample    C    A        0      0        2 
  19  chr19_27290903     AAsi    T    G        0      0        2 
  19  chr19_27290903     AKia    T    G        0      0        2 
  19  chr19_27290903     AOna    T    G        0      0        2 
  19  chr19_27290903     ASom    T    G        0      0        2 
  19  chr19_27290903     HCab    T    G        1      2        2 
  19  chr19_27290903     HPrz    T    G        1      2        2 
  19  chr19_27290903     ZBoe    T    G        0      0        2 
  19  chr19_27290903     ZGre    T    G        0      0        2 
  19  chr19_27290903     ZHar    T    G        0      0        2 
  19  chr19_27290903   Sample    T    G        0      0        2 
  19  chr19_27291357     AAsi    T    C        0      0        2 
  19  chr19_27291357     AKia    T    C        0      0        2 
  19  chr19_27291357     AOna    T    C        0      0        2 
  19  chr19_27291357     ASom    T    C        0      0        2 
  19  chr19_27291357     HCab    T    C        1      2        2 
  19  chr19_27291357     HPrz    T    C        1      2        2 
  19  chr19_27291357     ZBoe    T    C        0      0        2 
  19  chr19_27291357     ZGre    T    C        0      0        2 
  19  chr19_27291357     ZHar    T    C        0      0        2 
  19  chr19_27291357   Sample    T    C        0      0        2 
  19  chr19_27291977     AAsi    A    G        0      0        2 
  19  chr19_27291977     AKia    A    G        0      0        2 
  19  chr19_27291977     AOna    A    G        0      0        2 
  19  chr19_27291977     ASom    A    G        0      0        2 
  19  chr19_27291977     HCab    A    G        1      2        2 
  19  chr19_27291977     HPrz    A    G        1      2        2 
  19  chr19_27291977     ZBoe    A    G        0      0        2 
  19  chr19_27291977     ZGre    A    G        0      0        2 
  19  chr19_27291977     ZHar    A    G        0      0        2 
  19  chr19_27291977   Sample    A    G        0      0        2 
  19  chr19_27299753     AAsi    C    T        0      0        2 
  19  chr19_27299753     AKia    C    T        0      0        2 
  19  chr19_27299753     AOna    C    T        0      0        2 
  19  chr19_27299753     ASom    C    T        0      0        2 
  19  chr19_27299753     HCab    C    T        0      0        2 
  19  chr19_27299753     HPrz    C    T        0      0        2 
  19  chr19_27299753     ZBoe    C    T        1      2        2 
  19  chr19_27299753     ZGre    C    T        1      2        2 
  19  chr19_27299753     ZHar    C    T        1      2        2 
  19  chr19_27299753   Sample    C    T        0      0        2 
  19  chr19_27306339     AAsi    G    T        0      0        2 
  19  chr19_27306339     AKia    G    T        0      0        2 
  19  chr19_27306339     AOna    G    T        0      0        2 
  19  chr19_27306339     ASom    G    T        0      0        2 
  19  chr19_27306339     HCab    G    T        0      0        2 
  19  chr19_27306339     HPrz    G    T        0      0        2 
  19  chr19_27306339     ZBoe    G    T        0      0        2 
  19  chr19_27306339     ZGre    G    T        0      0        2 
  19  chr19_27306339     ZHar    G    T        1      2        2 
  19  chr19_27306339   Sample    G    T        0      0        2 
  19  chr19_27323554     AAsi    A    G        0      0        2 
  19  chr19_27323554     AKia    A    G      0.5      1        2 
  19  chr19_27323554     AOna    A    G        0      0        2 
  19  chr19_27323554     ASom    A    G        0      0        2 
  19  chr19_27323554     HCab    A    G        0      0        2 
  19  chr19_27323554     HPrz    A    G        0      0        2 
  19  chr19_27323554     ZBoe    A    G        0      0        2 
  19  chr19_27323554     ZGre    A    G        0      0        2 
  19  chr19_27323554     ZHar    A    G        0      0        2 
  19  chr19_27323554   Sample    A    G        0      0        2 
  19  chr19_27325710     AAsi    G    T        0      0        2 
  19  chr19_27325710     AKia    G    T        0      0        2 
  19  chr19_27325710     AOna    G    T        0      0        2 
  19  chr19_27325710     ASom    G    T        0      0        2 
  19  chr19_27325710     HCab    G    T        0      0        2 
  19  chr19_27325710     HPrz    G    T        0      0        2 
  19  chr19_27325710     ZBoe    G    T        0      0        2 
  19  chr19_27325710     ZGre    G    T        0      0        2 
  19  chr19_27325710     ZHar    G    T        1      2        2 
  19  chr19_27325710   Sample    G    T        0      0        2 
  19  chr19_27326922     AAsi    C    A        0      0        2 
  19  chr19_27326922     AKia    C    A        0      0        2 
  19  chr19_27326922     AOna    C    A        0      0        2 
  19  chr19_27326922     ASom    C    A        0      0        2 
  19  chr19_27326922     HCab    C    A        0      0        2 
  19  chr19_27326922     HPrz    C    A        0      0        2 
  19  chr19_27326922     ZBoe    C    A        0      0        2 
  19  chr19_27326922     ZGre    C    A        0      0        2 
  19  chr19_27326922     ZHar    C    A        1      2        2 
  19  chr19_27326922   Sample    C    A        0      0        2 
  19  chr19_27327254     AAsi    G    A      0.5      1        2 
  19  chr19_27327254     AKia    G    A        0      0        2 
  19  chr19_27327254     AOna    G    A        0      0        2 
  19  chr19_27327254     ASom    G    A        0      0        2 
  19  chr19_27327254     HCab    G    A        0      0        2 
  19  chr19_27327254     HPrz    G    A        0      0        2 
  19  chr19_27327254     ZBoe    G    A        0      0        2 
  19  chr19_27327254     ZGre    G    A        0      0        2 
  19  chr19_27327254     ZHar    G    A        0      0        2 
  19  chr19_27327254   Sample    G    A        1      2        2 
  19  chr19_27327505     AAsi    A    C        0      0        2 
  19  chr19_27327505     AKia    A    C        0      0        2 
  19  chr19_27327505     AOna    A    C        0      0        2 
  19  chr19_27327505     ASom    A    C        0      0        2 
  19  chr19_27327505     HCab    A    C        0      0        2 
  19  chr19_27327505     HPrz    A    C        0      0        2 
  19  chr19_27327505     ZBoe    A    C        0      0        2 
  19  chr19_27327505     ZGre    A    C        1      2        2 
  19  chr19_27327505     ZHar    A    C        1      2        2 
  19  chr19_27327505   Sample    A    C        0      0        2 
  19  chr19_27331627     AAsi    G    A        0      0        2 
  19  chr19_27331627     AKia    G    A        0      0        2 
  19  chr19_27331627     AOna    G    A        0      0        2 
  19  chr19_27331627     ASom    G    A        0      0        2 
  19  chr19_27331627     HCab    G    A        0      0        2 
  19  chr19_27331627     HPrz    G    A        0      0        2 
  19  chr19_27331627     ZBoe    G    A        0      0        2 
  19  chr19_27331627     ZGre    G    A      0.5      1        2 
  19  chr19_27331627     ZHar    G    A        0      0        2 
  19  chr19_27331627   Sample    G    A        0      0        2 
  19  chr19_27337274     AAsi    T    C        0      0        2 
  19  chr19_27337274     AKia    T    C        1      2        2 
  19  chr19_27337274     AOna    T    C        1      2        2 
  19  chr19_27337274     ASom    T    C        0      0        2 
  19  chr19_27337274     HCab    T    C        0      0        2 
  19  chr19_27337274     HPrz    T    C        0      0        2 
  19  chr19_27337274     ZBoe    T    C        0      0        2 
  19  chr19_27337274     ZGre    T    C        0      0        2 
  19  chr19_27337274     ZHar    T    C        0      0        2 
  19  chr19_27337274   Sample    T    C        0      0        2 
  19  chr19_27337293     AAsi    A    G        0      0        2 
  19  chr19_27337293     AKia    A    G        0      0        2 
  19  chr19_27337293     AOna    A    G        0      0        2 
  19  chr19_27337293     ASom    A    G        0      0        2 
  19  chr19_27337293     HCab    A    G        0      0        2 
  19  chr19_27337293     HPrz    A    G        0      0        2 
  19  chr19_27337293     ZBoe    A    G        0      0        2 
  19  chr19_27337293     ZGre    A    G        0      0        2 
  19  chr19_27337293     ZHar    A    G        1      2        2 
  19  chr19_27337293   Sample    A    G        1      2        2 
  19  chr19_27340496     AAsi    C    A        0      0        2 
  19  chr19_27340496     AKia    C    A        0      0        2 
  19  chr19_27340496     AOna    C    A        0      0        2 
  19  chr19_27340496     ASom    C    A        0      0        2 
  19  chr19_27340496     HCab    C    A      0.5      1        2 
  19  chr19_27340496     HPrz    C    A      0.5      1        2 
  19  chr19_27340496     ZBoe    C    A        0      0        2 
  19  chr19_27340496     ZGre    C    A        0      0        2 
  19  chr19_27340496     ZHar    C    A        0      0        2 
  19  chr19_27340496   Sample    C    A        0      0        2 
  19  chr19_27342505     AAsi    A    T        0      0        2 
  19  chr19_27342505     AKia    A    T        0      0        2 
  19  chr19_27342505     AOna    A    T        0      0        2 
  19  chr19_27342505     ASom    A    T        0      0        2 
  19  chr19_27342505     HCab    A    T        1      2        2 
  19  chr19_27342505     HPrz    A    T        1      2        2 
  19  chr19_27342505     ZBoe    A    T        0      0        2 
  19  chr19_27342505     ZGre    A    T        0      0        2 
  19  chr19_27342505     ZHar    A    T        0      0        2 
  19  chr19_27342505   Sample    A    T        0      0        2 
  19  chr19_27345440     AAsi    A    G        0      0        2 
  19  chr19_27345440     AKia    A    G        1      2        2 
  19  chr19_27345440     AOna    A    G        1      2        2 
  19  chr19_27345440     ASom    A    G        0      0        2 
  19  chr19_27345440     HCab    A    G        0      0        2 
  19  chr19_27345440     HPrz    A    G        0      0        2 
  19  chr19_27345440     ZBoe    A    G        0      0        2 
  19  chr19_27345440     ZGre    A    G        0      0        2 
  19  chr19_27345440     ZHar    A    G        0      0        2 
  19  chr19_27345440   Sample    A    G        0      0        2 
  19  chr19_27346869     AAsi    C    T        0      0        2 
  19  chr19_27346869     AKia    C    T        0      0        2 
  19  chr19_27346869     AOna    C    T        0      0        2 
  19  chr19_27346869     ASom    C    T        0      0        2 
  19  chr19_27346869     HCab    C    T        1      2        2 
  19  chr19_27346869     HPrz    C    T        1      2        2 
  19  chr19_27346869     ZBoe    C    T        0      0        2 
  19  chr19_27346869     ZGre    C    T        0      0        2 
  19  chr19_27346869     ZHar    C    T        0      0        2 
  19  chr19_27346869   Sample    C    T        0      0        2 
  19  chr19_27351672     AAsi    C    G        0      0        2 
  19  chr19_27351672     AKia    C    G        0      0        2 
  19  chr19_27351672     AOna    C    G        0      0        2 
  19  chr19_27351672     ASom    C    G        0      0        2 
  19  chr19_27351672     HCab    C    G        1      2        2 
  19  chr19_27351672     HPrz    C    G        1      2        2 
  19  chr19_27351672     ZBoe    C    G        0      0        2 
  19  chr19_27351672     ZGre    C    G        0      0        2 
  19  chr19_27351672     ZHar    C    G        0      0        2 
  19  chr19_27351672   Sample    C    G        0      0        2 
  19  chr19_27354374     AAsi    T    C        0      0        2 
  19  chr19_27354374     AKia    T    C        0      0        2 
  19  chr19_27354374     AOna    T    C        0      0        2 
  19  chr19_27354374     ASom    T    C        0      0        2 
  19  chr19_27354374     HCab    T    C        0      0        2 
  19  chr19_27354374     HPrz    T    C        0      0        2 
  19  chr19_27354374     ZBoe    T    C        0      0        2 
  19  chr19_27354374     ZGre    T    C        0      0        2 
  19  chr19_27354374     ZHar    T    C        1      2        2 
  19  chr19_27354374   Sample    T    C        0      0        2 
  19  chr19_27360185     AAsi    A    G        0      0        2 
  19  chr19_27360185     AKia    A    G        1      2        2 
  19  chr19_27360185     AOna    A    G        1      2        2 
  19  chr19_27360185     ASom    A    G        0      0        2 
  19  chr19_27360185     HCab    A    G        1      2        2 
  19  chr19_27360185     HPrz    A    G        1      2        2 
  19  chr19_27360185     ZBoe    A    G        0      0        2 
  19  chr19_27360185     ZGre    A    G        0      0        2 
  19  chr19_27360185     ZHar    A    G        0      0        2 
  19  chr19_27360185   Sample    A    G        0      0        2 
  19  chr19_27373565     AAsi    G    A        0      0        2 
  19  chr19_27373565     AKia    G    A        0      0        2 
  19  chr19_27373565     AOna    G    A        0      0        2 
  19  chr19_27373565     ASom    G    A        0      0        2 
  19  chr19_27373565     HCab    G    A        1      2        2 
  19  chr19_27373565     HPrz    G    A        1      2        2 
  19  chr19_27373565     ZBoe    G    A        0      0        2 
  19  chr19_27373565     ZGre    G    A        0      0        2 
  19  chr19_27373565     ZHar    G    A        0      0        2 
  19  chr19_27373565   Sample    G    A        0      0        2 
  19  chr19_27379322     AAsi    G    A        0      0        2 
  19  chr19_27379322     AKia    G    A        1      2        2 
  19  chr19_27379322     AOna    G    A        1      2        2 
  19  chr19_27379322     ASom    G    A        0      0        2 
  19  chr19_27379322     HCab    G    A        0      0        2 
  19  chr19_27379322     HPrz    G    A        0      0        2 
  19  chr19_27379322     ZBoe    G    A        0      0        2 
  19  chr19_27379322     ZGre    G    A        0      0        2 
  19  chr19_27379322     ZHar    G    A        0      0        2 
  19  chr19_27379322   Sample    G    A        0      0        2 
  19  chr19_27385873     AAsi    A    G        0      0        2 
  19  chr19_27385873     AKia    A    G        0      0        2 
  19  chr19_27385873     AOna    A    G        0      0        2 
  19  chr19_27385873     ASom    A    G        1      2        2 
  19  chr19_27385873     HCab    A    G        0      0        2 
  19  chr19_27385873     HPrz    A    G        0      0        2 
  19  chr19_27385873     ZBoe    A    G        0      0        2 
  19  chr19_27385873     ZGre    A    G        0      0        2 
  19  chr19_27385873     ZHar    A    G        0      0        2 
  19  chr19_27385873   Sample    A    G        0      0        2 
  19  chr19_27386247     AAsi    A    C        0      0        2 
  19  chr19_27386247     AKia    A    C        0      0        2 
  19  chr19_27386247     AOna    A    C        0      0        2 
  19  chr19_27386247     ASom    A    C        0      0        2 
  19  chr19_27386247     HCab    A    C        0      0        2 
  19  chr19_27386247     HPrz    A    C        0      0        2 
  19  chr19_27386247     ZBoe    A    C        0      0        2 
  19  chr19_27386247     ZGre    A    C        1      2        2 
  19  chr19_27386247     ZHar    A    C        0      0        2 
  19  chr19_27386247   Sample    A    C        0      0        2 
  19  chr19_27406216     AAsi    G    A        0      0        2 
  19  chr19_27406216     AKia    G    A        0      0        2 
  19  chr19_27406216     AOna    G    A        0      0        2 
  19  chr19_27406216     ASom    G    A        0      0        2 
  19  chr19_27406216     HCab    G    A        1      2        2 
  19  chr19_27406216     HPrz    G    A        1      2        2 
  19  chr19_27406216     ZBoe    G    A        0      0        2 
  19  chr19_27406216     ZGre    G    A        0      0        2 
  19  chr19_27406216     ZHar    G    A        0      0        2 
  19  chr19_27406216   Sample    G    A        0      0        2 
  19  chr19_27413659     AAsi    T    C        0      0        2 
  19  chr19_27413659     AKia    T    C        0      0        2 
  19  chr19_27413659     AOna    T    C        0      0        2 
  19  chr19_27413659     ASom    T    C        0      0        2 
  19  chr19_27413659     HCab    T    C        0      0        2 
  19  chr19_27413659     HPrz    T    C        0      0        2 
  19  chr19_27413659     ZBoe    T    C        0      0        2 
  19  chr19_27413659     ZGre    T    C        0      0        2 
  19  chr19_27413659     ZHar    T    C        1      2        2 
  19  chr19_27413659   Sample    T    C        0      0        2 
  19  chr19_27414767     AAsi    C    A        0      0        2 
  19  chr19_27414767     AKia    C    A        0      0        2 
  19  chr19_27414767     AOna    C    A        0      0        2 
  19  chr19_27414767     ASom    C    A        0      0        2 
  19  chr19_27414767     HCab    C    A        0      0        2 
  19  chr19_27414767     HPrz    C    A        0      0        2 
  19  chr19_27414767     ZBoe    C    A        0      0        2 
  19  chr19_27414767     ZGre    C    A        1      2        2 
  19  chr19_27414767     ZHar    C    A        0      0        2 
  19  chr19_27414767   Sample    C    A        0      0        2 
  19  chr19_27416489     AAsi    T    G        0      0        2 
  19  chr19_27416489     AKia    T    G        0      0        2 
  19  chr19_27416489     AOna    T    G        0      0        2 
  19  chr19_27416489     ASom    T    G        0      0        2 
  19  chr19_27416489     HCab    T    G        1      2        2 
  19  chr19_27416489     HPrz    T    G        1      2        2 
  19  chr19_27416489     ZBoe    T    G        0      0        2 
  19  chr19_27416489     ZGre    T    G        0      0        2 
  19  chr19_27416489     ZHar    T    G        0      0        2 
  19  chr19_27416489   Sample    T    G        0      0        2 
  19  chr19_27417510     AAsi    A    T        0      0        2 
  19  chr19_27417510     AKia    A    T        0      0        2 
  19  chr19_27417510     AOna    A    T        0      0        2 
  19  chr19_27417510     ASom    A    T        0      0        2 
  19  chr19_27417510     HCab    A    T        0      0        2 
  19  chr19_27417510     HPrz    A    T        0      0        2 
  19  chr19_27417510     ZBoe    A    T        0      0        2 
  19  chr19_27417510     ZGre    A    T      0.5      1        2 
  19  chr19_27417510     ZHar    A    T        0      0        2 
  19  chr19_27417510   Sample    A    T        0      0        2 
  19  chr19_27424302     AAsi    G    A        0      0        2 
  19  chr19_27424302     AKia    G    A        0      0        2 
  19  chr19_27424302     AOna    G    A      0.5      1        2 
  19  chr19_27424302     ASom    G    A        0      0        2 
  19  chr19_27424302     HCab    G    A        0      0        2 
  19  chr19_27424302     HPrz    G    A        0      0        2 
  19  chr19_27424302     ZBoe    G    A        0      0        2 
  19  chr19_27424302     ZGre    G    A        0      0        2 
  19  chr19_27424302     ZHar    G    A        0      0        2 
  19  chr19_27424302   Sample    G    A        0      0        2 
  19  chr19_27426751     AAsi    A    C        0      0        2 
  19  chr19_27426751     AKia    A    C      0.5      1        2 
  19  chr19_27426751     AOna    A    C        0      0        2 
  19  chr19_27426751     ASom    A    C        0      0        2 
  19  chr19_27426751     HCab    A    C        0      0        2 
  19  chr19_27426751     HPrz    A    C        0      0        2 
  19  chr19_27426751     ZBoe    A    C        0      0        2 
  19  chr19_27426751     ZGre    A    C        0      0        2 
  19  chr19_27426751     ZHar    A    C        0      0        2 
  19  chr19_27426751   Sample    A    C        0      0        2 
  19  chr19_27431668     AAsi    C    G        0      0        2 
  19  chr19_27431668     AKia    C    G        0      0        2 
  19  chr19_27431668     AOna    C    G        0      0        2 
  19  chr19_27431668     ASom    C    G        0      0        2 
  19  chr19_27431668     HCab    C    G        1      2        2 
  19  chr19_27431668     HPrz    C    G        1      2        2 
  19  chr19_27431668     ZBoe    C    G        0      0        2 
  19  chr19_27431668     ZGre    C    G        0      0        2 
  19  chr19_27431668     ZHar    C    G        0      0        2 
  19  chr19_27431668   Sample    C    G        0      0        2 
  19  chr19_27433555     AAsi    T    C        0      0        2 
  19  chr19_27433555     AKia    T    C        0      0        2 
  19  chr19_27433555     AOna    T    C        0      0        2 
  19  chr19_27433555     ASom    T    C        0      0        2 
  19  chr19_27433555     HCab    T    C      0.5      1        2 
  19  chr19_27433555     HPrz    T    C        0      0        2 
  19  chr19_27433555     ZBoe    T    C        0      0        2 
  19  chr19_27433555     ZGre    T    C        0      0        2 
  19  chr19_27433555     ZHar    T    C        0      0        2 
  19  chr19_27433555   Sample    T    C        0      0        2 
  19  chr19_27434378     AAsi    G    A        0      0        2 
  19  chr19_27434378     AKia    G    A        0      0        2 
  19  chr19_27434378     AOna    G    A        0      0        2 
  19  chr19_27434378     ASom    G    A        0      0        2 
  19  chr19_27434378     HCab    G    A        0      0        2 
  19  chr19_27434378     HPrz    G    A        0      0        2 
  19  chr19_27434378     ZBoe    G    A        0      0        2 
  19  chr19_27434378     ZGre    G    A        1      2        2 
  19  chr19_27434378     ZHar    G    A        0      0        2 
  19  chr19_27434378   Sample    G    A        0      0        2 
  19  chr19_27437424     AAsi    T    G        0      0        2 
  19  chr19_27437424     AKia    T    G        0      0        2 
  19  chr19_27437424     AOna    T    G        0      0        2 
  19  chr19_27437424     ASom    T    G        0      0        2 
  19  chr19_27437424     HCab    T    G        1      2        2 
  19  chr19_27437424     HPrz    T    G        1      2        2 
  19  chr19_27437424     ZBoe    T    G        0      0        2 
  19  chr19_27437424     ZGre    T    G        0      0        2 
  19  chr19_27437424     ZHar    T    G        0      0        2 
  19  chr19_27437424   Sample    T    G        0      0        2 
  19  chr19_27438458     AAsi    T    C        0      0        2 
  19  chr19_27438458     AKia    T    C        0      0        2 
  19  chr19_27438458     AOna    T    C        0      0        2 
  19  chr19_27438458     ASom    T    C        0      0        2 
  19  chr19_27438458     HCab    T    C        1      2        2 
  19  chr19_27438458     HPrz    T    C        1      2        2 
  19  chr19_27438458     ZBoe    T    C        0      0        2 
  19  chr19_27438458     ZGre    T    C        0      0        2 
  19  chr19_27438458     ZHar    T    C        0      0        2 
  19  chr19_27438458   Sample    T    C        0      0        2 
  19  chr19_27447037     AAsi    C    G        0      0        2 
  19  chr19_27447037     AKia    C    G        0      0        2 
  19  chr19_27447037     AOna    C    G        0      0        2 
  19  chr19_27447037     ASom    C    G        0      0        2 
  19  chr19_27447037     HCab    C    G        1      2        2 
  19  chr19_27447037     HPrz    C    G        1      2        2 
  19  chr19_27447037     ZBoe    C    G        0      0        2 
  19  chr19_27447037     ZGre    C    G        0      0        2 
  19  chr19_27447037     ZHar    C    G        0      0        2 
  19  chr19_27447037   Sample    C    G        0      0        2 
  19  chr19_27450160     AAsi    C    A        0      0        2 
  19  chr19_27450160     AKia    C    A        0      0        2 
  19  chr19_27450160     AOna    C    A        0      0        2 
  19  chr19_27450160     ASom    C    A        1      2        2 
  19  chr19_27450160     HCab    C    A        0      0        2 
  19  chr19_27450160     HPrz    C    A        0      0        2 
  19  chr19_27450160     ZBoe    C    A        0      0        2 
  19  chr19_27450160     ZGre    C    A        0      0        2 
  19  chr19_27450160     ZHar    C    A        0      0        2 
  19  chr19_27450160   Sample    C    A        0      0        2 
  19  chr19_27455022     AAsi    C    T        0      0        2 
  19  chr19_27455022     AKia    C    T        0      0        2 
  19  chr19_27455022     AOna    C    T      0.5      1        2 
  19  chr19_27455022     ASom    C    T        0      0        2 
  19  chr19_27455022     HCab    C    T        0      0        2 
  19  chr19_27455022     HPrz    C    T        0      0        2 
  19  chr19_27455022     ZBoe    C    T        0      0        2 
  19  chr19_27455022     ZGre    C    T        0      0        2 
  19  chr19_27455022     ZHar    C    T        0      0        2 
  19  chr19_27455022   Sample    C    T        0      0        2 
  19  chr19_27456707     AAsi    T    C        0      0        2 
  19  chr19_27456707     AKia    T    C        0      0        2 
  19  chr19_27456707     AOna    T    C        0      0        2 
  19  chr19_27456707     ASom    T    C        0      0        2 
  19  chr19_27456707     HCab    T    C        0      0        2 
  19  chr19_27456707     HPrz    T    C        0      0        2 
  19  chr19_27456707     ZBoe    T    C        1      2        2 
  19  chr19_27456707     ZGre    T    C        0      0        2 
  19  chr19_27456707     ZHar    T    C        0      0        2 
  19  chr19_27456707   Sample    T    C        0      0        2 
  19  chr19_27457532     AAsi    G    T        0      0        2 
  19  chr19_27457532     AKia    G    T        0      0        2 
  19  chr19_27457532     AOna    G    T        0      0        2 
  19  chr19_27457532     ASom    G    T        0      0        2 
  19  chr19_27457532     HCab    G    T        0      0        2 
  19  chr19_27457532     HPrz    G    T        0      0        2 
  19  chr19_27457532     ZBoe    G    T        0      0        2 
  19  chr19_27457532     ZGre    G    T        0      0        2 
  19  chr19_27457532     ZHar    G    T        1      2        2 
  19  chr19_27457532   Sample    G    T        0      0        2 
  19  chr19_27457856     AAsi    T    C        0      0        2 
  19  chr19_27457856     AKia    T    C        0      0        2 
  19  chr19_27457856     AOna    T    C        0      0        2 
  19  chr19_27457856     ASom    T    C        0      0        2 
  19  chr19_27457856     HCab    T    C        0      0        2 
  19  chr19_27457856     HPrz    T    C        1      2        2 
  19  chr19_27457856     ZBoe    T    C        0      0        2 
  19  chr19_27457856     ZGre    T    C        0      0        2 
  19  chr19_27457856     ZHar    T    C        0      0        2 
  19  chr19_27457856   Sample    T    C        0      0        2 
  19  chr19_27471755     AAsi    A    G        0      0        2 
  19  chr19_27471755     AKia    A    G        0      0        2 
  19  chr19_27471755     AOna    A    G        0      0        2 
  19  chr19_27471755     ASom    A    G        0      0        2 
  19  chr19_27471755     HCab    A    G        0      0        2 
  19  chr19_27471755     HPrz    A    G        0      0        2 
  19  chr19_27471755     ZBoe    A    G        0      0        2 
  19  chr19_27471755     ZGre    A    G      0.5      1        2 
  19  chr19_27471755     ZHar    A    G        0      0        2 
  19  chr19_27471755   Sample    A    G        0      0        2 
  19  chr19_27472906     AAsi    T    G        0      0        2 
  19  chr19_27472906     AKia    T    G        0      0        2 
  19  chr19_27472906     AOna    T    G        0      0        2 
  19  chr19_27472906     ASom    T    G        0      0        2 
  19  chr19_27472906     HCab    T    G        0      0        2 
  19  chr19_27472906     HPrz    T    G        1      2        2 
  19  chr19_27472906     ZBoe    T    G        0      0        2 
  19  chr19_27472906     ZGre    T    G        0      0        2 
  19  chr19_27472906     ZHar    T    G        0      0        2 
  19  chr19_27472906   Sample    T    G        0      0        2 
  19  chr19_27474836     AAsi    C    T        0      0        2 
  19  chr19_27474836     AKia    C    T        0      0        2 
  19  chr19_27474836     AOna    C    T        0      0        2 
  19  chr19_27474836     ASom    C    T        0      0        2 
  19  chr19_27474836     HCab    C    T        1      2        2 
  19  chr19_27474836     HPrz    C    T        1      2        2 
  19  chr19_27474836     ZBoe    C    T        0      0        2 
  19  chr19_27474836     ZGre    C    T        0      0        2 
  19  chr19_27474836     ZHar    C    T        0      0        2 
  19  chr19_27474836   Sample    C    T        0      0        2 
  19  chr19_27479401     AAsi    T    C        0      0        2 
  19  chr19_27479401     AKia    T    C        0      0        2 
  19  chr19_27479401     AOna    T    C        0      0        2 
  19  chr19_27479401     ASom    T    C        0      0        2 
  19  chr19_27479401     HCab    T    C        0      0        2 
  19  chr19_27479401     HPrz    T    C        0      0        2 
  19  chr19_27479401     ZBoe    T    C        1      2        2 
  19  chr19_27479401     ZGre    T    C        0      0        2 
  19  chr19_27479401     ZHar    T    C        0      0        2 
  19  chr19_27479401   Sample    T    C        0      0        2 
  19  chr19_27487722     AAsi    A    G        0      0        2 
  19  chr19_27487722     AKia    A    G        0      0        2 
  19  chr19_27487722     AOna    A    G        0      0        2 
  19  chr19_27487722     ASom    A    G        0      0        2 
  19  chr19_27487722     HCab    A    G        1      2        2 
  19  chr19_27487722     HPrz    A    G        1      2        2 
  19  chr19_27487722     ZBoe    A    G        0      0        2 
  19  chr19_27487722     ZGre    A    G        0      0        2 
  19  chr19_27487722     ZHar    A    G        0      0        2 
  19  chr19_27487722   Sample    A    G        0      0        2 
  19  chr19_27490977     AAsi    C    T        0      0        2 
  19  chr19_27490977     AKia    C    T        0      0        2 
  19  chr19_27490977     AOna    C    T        0      0        2 
  19  chr19_27490977     ASom    C    T        0      0        2 
  19  chr19_27490977     HCab    C    T        0      0        2 
  19  chr19_27490977     HPrz    C    T        0      0        2 
  19  chr19_27490977     ZBoe    C    T        1      2        2 
  19  chr19_27490977     ZGre    C    T        0      0        2 
  19  chr19_27490977     ZHar    C    T        0      0        2 
  19  chr19_27490977   Sample    C    T        0      0        2 
  19  chr19_27503159     AAsi    A    T        0      0        2 
  19  chr19_27503159     AKia    A    T      0.5      1        2 
  19  chr19_27503159     AOna    A    T        0      0        2 
  19  chr19_27503159     ASom    A    T        0      0        2 
  19  chr19_27503159     HCab    A    T        0      0        2 
  19  chr19_27503159     HPrz    A    T        0      0        2 
  19  chr19_27503159     ZBoe    A    T        0      0        2 
  19  chr19_27503159     ZGre    A    T        0      0        2 
  19  chr19_27503159     ZHar    A    T        0      0        2 
  19  chr19_27503159   Sample    A    T        0      0        2 
  19  chr19_27505468     AAsi    G    A        0      0        2 
  19  chr19_27505468     AKia    G    A        0      0        2 
  19  chr19_27505468     AOna    G    A        0      0        2 
  19  chr19_27505468     ASom    G    A        0      0        2 
  19  chr19_27505468     HCab    G    A        1      2        2 
  19  chr19_27505468     HPrz    G    A        1      2        2 
  19  chr19_27505468     ZBoe    G    A        0      0        2 
  19  chr19_27505468     ZGre    G    A        0      0        2 
  19  chr19_27505468     ZHar    G    A        0      0        2 
  19  chr19_27505468   Sample    G    A        0      0        2 
  19  chr19_27514327     AAsi    C    T        0      0        2 
  19  chr19_27514327     AKia    C    T        0      0        2 
  19  chr19_27514327     AOna    C    T        0      0        2 
  19  chr19_27514327     ASom    C    T        0      0        2 
  19  chr19_27514327     HCab    C    T        1      2        2 
  19  chr19_27514327     HPrz    C    T        1      2        2 
  19  chr19_27514327     ZBoe    C    T        0      0        2 
  19  chr19_27514327     ZGre    C    T        0      0        2 
  19  chr19_27514327     ZHar    C    T        0      0        2 
  19  chr19_27514327   Sample    C    T        0      0        2 
  19  chr19_27517271     AAsi    G    T        0      0        2 
  19  chr19_27517271     AKia    G    T        0      0        2 
  19  chr19_27517271     AOna    G    T        1      2        2 
  19  chr19_27517271     ASom    G    T        0      0        2 
  19  chr19_27517271     HCab    G    T        0      0        2 
  19  chr19_27517271     HPrz    G    T        0      0        2 
  19  chr19_27517271     ZBoe    G    T        0      0        2 
  19  chr19_27517271     ZGre    G    T        0      0        2 
  19  chr19_27517271     ZHar    G    T        0      0        2 
  19  chr19_27517271   Sample    G    T        0      0        2 
  19  chr19_27524012     AAsi    T    C        0      0        2 
  19  chr19_27524012     AKia    T    C        0      0        2 
  19  chr19_27524012     AOna    T    C        0      0        2 
  19  chr19_27524012     ASom    T    C        0      0        2 
  19  chr19_27524012     HCab    T    C        1      2        2 
  19  chr19_27524012     HPrz    T    C        1      2        2 
  19  chr19_27524012     ZBoe    T    C        0      0        2 
  19  chr19_27524012     ZGre    T    C        0      0        2 
  19  chr19_27524012     ZHar    T    C        0      0        2 
  19  chr19_27524012   Sample    T    C        0      0        2 
  19  chr19_27525816     AAsi    A    C        0      0        2 
  19  chr19_27525816     AKia    A    C        0      0        2 
  19  chr19_27525816     AOna    A    C        0      0        2 
  19  chr19_27525816     ASom    A    C        0      0        2 
  19  chr19_27525816     HCab    A    C        0      0        2 
  19  chr19_27525816     HPrz    A    C        0      0        2 
  19  chr19_27525816     ZBoe    A    C        0      0        2 
  19  chr19_27525816     ZGre    A    C        0      0        2 
  19  chr19_27525816     ZHar    A    C      0.5      1        2 
  19  chr19_27525816   Sample    A    C        0      0        2 
  19  chr19_27526125     AAsi    A    G      0.5      1        2 
  19  chr19_27526125     AKia    A    G        0      0        2 
  19  chr19_27526125     AOna    A    G        0      0        2 
  19  chr19_27526125     ASom    A    G        1      2        2 
  19  chr19_27526125     HCab    A    G        0      0        2 
  19  chr19_27526125     HPrz    A    G        0      0        2 
  19  chr19_27526125     ZBoe    A    G        0      0        2 
  19  chr19_27526125     ZGre    A    G        0      0        2 
  19  chr19_27526125     ZHar    A    G        0      0        2 
  19  chr19_27526125   Sample    A    G        0      0        2 
  19  chr19_27526632     AAsi    A    G        0      0        2 
  19  chr19_27526632     AKia    A    G        0      0        2 
  19  chr19_27526632     AOna    A    G      0.5      1        2 
  19  chr19_27526632     ASom    A    G        0      0        2 
  19  chr19_27526632     HCab    A    G        0      0        2 
  19  chr19_27526632     HPrz    A    G        0      0        2 
  19  chr19_27526632     ZBoe    A    G        0      0        2 
  19  chr19_27526632     ZGre    A    G        0      0        2 
  19  chr19_27526632     ZHar    A    G        0      0        2 
  19  chr19_27526632   Sample    A    G        0      0        2 
  19  chr19_27529947     AAsi    G    C        0      0        2 
  19  chr19_27529947     AKia    G    C        0      0        2 
  19  chr19_27529947     AOna    G    C        0      0        2 
  19  chr19_27529947     ASom    G    C        0      0        2 
  19  chr19_27529947     HCab    G    C        0      0        2 
  19  chr19_27529947     HPrz    G    C        0      0        2 
  19  chr19_27529947     ZBoe    G    C        0      0        2 
  19  chr19_27529947     ZGre    G    C        0      0        2 
  19  chr19_27529947     ZHar    G    C        1      2        2 
  19  chr19_27529947   Sample    G    C        0      0        2 
  19  chr19_27530379     AAsi    A    T        0      0        2 
  19  chr19_27530379     AKia    A    T        0      0        2 
  19  chr19_27530379     AOna    A    T        0      0        2 
  19  chr19_27530379     ASom    A    T        0      0        2 
  19  chr19_27530379     HCab    A    T        1      2        2 
  19  chr19_27530379     HPrz    A    T        1      2        2 
  19  chr19_27530379     ZBoe    A    T        0      0        2 
  19  chr19_27530379     ZGre    A    T        0      0        2 
  19  chr19_27530379     ZHar    A    T        0      0        2 
  19  chr19_27530379   Sample    A    T        0      0        2 
  19  chr19_27531247     AAsi    T    C        0      0        2 
  19  chr19_27531247     AKia    T    C        0      0        2 
  19  chr19_27531247     AOna    T    C        0      0        2 
  19  chr19_27531247     ASom    T    C        0      0        2 
  19  chr19_27531247     HCab    T    C      0.5      1        2 
  19  chr19_27531247     HPrz    T    C        0      0        2 
  19  chr19_27531247     ZBoe    T    C        0      0        2 
  19  chr19_27531247     ZGre    T    C        0      0        2 
  19  chr19_27531247     ZHar    T    C        0      0        2 
  19  chr19_27531247   Sample    T    C        0      0        2 
  19  chr19_27532809     AAsi    C    A        0      0        2 
  19  chr19_27532809     AKia    C    A        0      0        2 
  19  chr19_27532809     AOna    C    A        0      0        2 
  19  chr19_27532809     ASom    C    A        0      0        2 
  19  chr19_27532809     HCab    C    A      0.5      1        2 
  19  chr19_27532809     HPrz    C    A        0      0        2 
  19  chr19_27532809     ZBoe    C    A        0      0        2 
  19  chr19_27532809     ZGre    C    A        0      0        2 
  19  chr19_27532809     ZHar    C    A        0      0        2 
  19  chr19_27532809   Sample    C    A        0      0        2 
  19  chr19_27533201     AAsi    A    G        0      0        2 
  19  chr19_27533201     AKia    A    G      0.5      1        2 
  19  chr19_27533201     AOna    A    G        0      0        2 
  19  chr19_27533201     ASom    A    G        0      0        2 
  19  chr19_27533201     HCab    A    G        0      0        2 
  19  chr19_27533201     HPrz    A    G        0      0        2 
  19  chr19_27533201     ZBoe    A    G        0      0        2 
  19  chr19_27533201     ZGre    A    G        0      0        2 
  19  chr19_27533201     ZHar    A    G        0      0        2 
  19  chr19_27533201   Sample    A    G        0      0        2 
  19  chr19_27533366     AAsi    G    C        0      0        2 
  19  chr19_27533366     AKia    G    C        0      0        2 
  19  chr19_27533366     AOna    G    C        0      0        2 
  19  chr19_27533366     ASom    G    C        0      0        2 
  19  chr19_27533366     HCab    G    C        0      0        2 
  19  chr19_27533366     HPrz    G    C        0      0        2 
  19  chr19_27533366     ZBoe    G    C        0      0        2 
  19  chr19_27533366     ZGre    G    C        0      0        2 
  19  chr19_27533366     ZHar    G    C        1      2        2 
  19  chr19_27533366   Sample    G    C        0      0        2 
  19  chr19_27538606     AAsi    T    C        0      0        2 
  19  chr19_27538606     AKia    T    C        0      0        2 
  19  chr19_27538606     AOna    T    C        0      0        2 
  19  chr19_27538606     ASom    T    C        0      0        2 
  19  chr19_27538606     HCab    T    C        1      2        2 
  19  chr19_27538606     HPrz    T    C        1      2        2 
  19  chr19_27538606     ZBoe    T    C        0      0        2 
  19  chr19_27538606     ZGre    T    C        0      0        2 
  19  chr19_27538606     ZHar    T    C        0      0        2 
  19  chr19_27538606   Sample    T    C        0      0        2 
  19  chr19_27546108     AAsi    G    A        0      0        2 
  19  chr19_27546108     AKia    G    A        0      0        2 
  19  chr19_27546108     AOna    G    A        0      0        2 
  19  chr19_27546108     ASom    G    A        0      0        2 
  19  chr19_27546108     HCab    G    A        0      0        2 
  19  chr19_27546108     HPrz    G    A        0      0        2 
  19  chr19_27546108     ZBoe    G    A        1      2        2 
  19  chr19_27546108     ZGre    G    A        0      0        2 
  19  chr19_27546108     ZHar    G    A        0      0        2 
  19  chr19_27546108   Sample    G    A        0      0        2 
  19  chr19_27547483     AAsi    C    T        0      0        2 
  19  chr19_27547483     AKia    C    T        0      0        2 
  19  chr19_27547483     AOna    C    T        0      0        2 
  19  chr19_27547483     ASom    C    T        0      0        2 
  19  chr19_27547483     HCab    C    T        0      0        2 
  19  chr19_27547483     HPrz    C    T        0      0        2 
  19  chr19_27547483     ZBoe    C    T        1      2        2 
  19  chr19_27547483     ZGre    C    T        0      0        2 
  19  chr19_27547483     ZHar    C    T        0      0        2 
  19  chr19_27547483   Sample    C    T        0      0        2 
  19  chr19_27547992     AAsi    A    T        1      2        2 
  19  chr19_27547992     AKia    A    T        0      0        2 
  19  chr19_27547992     AOna    A    T        0      0        2 
  19  chr19_27547992     ASom    A    T        1      2        2 
  19  chr19_27547992     HCab    A    T        0      0        2 
  19  chr19_27547992     HPrz    A    T        0      0        2 
  19  chr19_27547992     ZBoe    A    T        0      0        2 
  19  chr19_27547992     ZGre    A    T        0      0        2 
  19  chr19_27547992     ZHar    A    T        0      0        2 
  19  chr19_27547992   Sample    A    T        0      0        2 
  19  chr19_27566121     AAsi    A    G        0      0        2 
  19  chr19_27566121     AKia    A    G        0      0        2 
  19  chr19_27566121     AOna    A    G        0      0        2 
  19  chr19_27566121     ASom    A    G        0      0        2 
  19  chr19_27566121     HCab    A    G        0      0        2 
  19  chr19_27566121     HPrz    A    G        0      0        2 
  19  chr19_27566121     ZBoe    A    G        1      2        2 
  19  chr19_27566121     ZGre    A    G        0      0        2 
  19  chr19_27566121     ZHar    A    G        0      0        2 
  19  chr19_27566121   Sample    A    G        0      0        2 
  19  chr19_27570869     AAsi    G    A        0      0        2 
  19  chr19_27570869     AKia    G    A        0      0        2 
  19  chr19_27570869     AOna    G    A        0      0        2 
  19  chr19_27570869     ASom    G    A        0      0        2 
  19  chr19_27570869     HCab    G    A      0.5      1        2 
  19  chr19_27570869     HPrz    G    A        0      0        2 
  19  chr19_27570869     ZBoe    G    A        0      0        2 
  19  chr19_27570869     ZGre    G    A        0      0        2 
  19  chr19_27570869     ZHar    G    A        0      0        2 
  19  chr19_27570869   Sample    G    A        0      0        2 
  19  chr19_27571939     AAsi    A    G        0      0        2 
  19  chr19_27571939     AKia    A    G        0      0        2 
  19  chr19_27571939     AOna    A    G        0      0        2 
  19  chr19_27571939     ASom    A    G        0      0        2 
  19  chr19_27571939     HCab    A    G        0      0        2 
  19  chr19_27571939     HPrz    A    G        0      0        2 
  19  chr19_27571939     ZBoe    A    G        1      2        2 
  19  chr19_27571939     ZGre    A    G        0      0        2 
  19  chr19_27571939     ZHar    A    G        0      0        2 
  19  chr19_27571939   Sample    A    G        0      0        2 
  19  chr19_27576880     AAsi    C    T        0      0        2 
  19  chr19_27576880     AKia    C    T        0      0        2 
  19  chr19_27576880     AOna    C    T        0      0        2 
  19  chr19_27576880     ASom    C    T        0      0        2 
  19  chr19_27576880     HCab    C    T        0      0        2 
  19  chr19_27576880     HPrz    C    T        0      0        2 
  19  chr19_27576880     ZBoe    C    T        1      2        2 
  19  chr19_27576880     ZGre    C    T        0      0        2 
  19  chr19_27576880     ZHar    C    T        0      0        2 
  19  chr19_27576880   Sample    C    T        0      0        2 
  19  chr19_27577905     AAsi    C    G        0      0        2 
  19  chr19_27577905     AKia    C    G        0      0        2 
  19  chr19_27577905     AOna    C    G        0      0        2 
  19  chr19_27577905     ASom    C    G        1      2        2 
  19  chr19_27577905     HCab    C    G        0      0        2 
  19  chr19_27577905     HPrz    C    G        0      0        2 
  19  chr19_27577905     ZBoe    C    G        0      0        2 
  19  chr19_27577905     ZGre    C    G        0      0        2 
  19  chr19_27577905     ZHar    C    G        0      0        2 
  19  chr19_27577905   Sample    C    G        0      0        2 
  19  chr19_27578016     AAsi    G    A        0      0        2 
  19  chr19_27578016     AKia    G    A        0      0        2 
  19  chr19_27578016     AOna    G    A        0      0        2 
  19  chr19_27578016     ASom    G    A        0      0        2 
  19  chr19_27578016     HCab    G    A        1      2        2 
  19  chr19_27578016     HPrz    G    A        1      2        2 
  19  chr19_27578016     ZBoe    G    A        0      0        2 
  19  chr19_27578016     ZGre    G    A        0      0        2 
  19  chr19_27578016     ZHar    G    A        0      0        2 
  19  chr19_27578016   Sample    G    A        0      0        2 
  19  chr19_27584477     AAsi    C    T        0      0        2 
  19  chr19_27584477     AKia    C    T        0      0        2 
  19  chr19_27584477     AOna    C    T        0      0        2 
  19  chr19_27584477     ASom    C    T        0      0        2 
  19  chr19_27584477     HCab    C    T        1      2        2 
  19  chr19_27584477     HPrz    C    T        1      2        2 
  19  chr19_27584477     ZBoe    C    T        0      0        2 
  19  chr19_27584477     ZGre    C    T        0      0        2 
  19  chr19_27584477     ZHar    C    T        0      0        2 
  19  chr19_27584477   Sample    C    T        0      0        2 
  19  chr19_27586296     AAsi    A    T        0      0        2 
  19  chr19_27586296     AKia    A    T        0      0        2 
  19  chr19_27586296     AOna    A    T        0      0        2 
  19  chr19_27586296     ASom    A    T        0      0        2 
  19  chr19_27586296     HCab    A    T        0      0        2 
  19  chr19_27586296     HPrz    A    T        0      0        2 
  19  chr19_27586296     ZBoe    A    T        0      0        2 
  19  chr19_27586296     ZGre    A    T        0      0        2 
  19  chr19_27586296     ZHar    A    T        1      2        2 
  19  chr19_27586296   Sample    A    T        0      0        2 
  19  chr19_27587831     AAsi    T    C        0      0        2 
  19  chr19_27587831     AKia    T    C        0      0        2 
  19  chr19_27587831     AOna    T    C      0.5      1        2 
  19  chr19_27587831     ASom    T    C        0      0        2 
  19  chr19_27587831     HCab    T    C        0      0        2 
  19  chr19_27587831     HPrz    T    C        0      0        2 
  19  chr19_27587831     ZBoe    T    C        0      0        2 
  19  chr19_27587831     ZGre    T    C        0      0        2 
  19  chr19_27587831     ZHar    T    C        1      2        2 
  19  chr19_27587831   Sample    T    C        0      0        2 
  19  chr19_27588391     AAsi    G    C        0      0        2 
  19  chr19_27588391     AKia    G    C        0      0        2 
  19  chr19_27588391     AOna    G    C      0.5      1        2 
  19  chr19_27588391     ASom    G    C        0      0        2 
  19  chr19_27588391     HCab    G    C        0      0        2 
  19  chr19_27588391     HPrz    G    C        0      0        2 
  19  chr19_27588391     ZBoe    G    C        0      0        2 
  19  chr19_27588391     ZGre    G    C        0      0        2 
  19  chr19_27588391     ZHar    G    C        0      0        2 
  19  chr19_27588391   Sample    G    C        0      0        2 
  19  chr19_27588631     AAsi    C    T        0      0        2 
  19  chr19_27588631     AKia    C    T        0      0        2 
  19  chr19_27588631     AOna    C    T        0      0        2 
  19  chr19_27588631     ASom    C    T        0      0        2 
  19  chr19_27588631     HCab    C    T      0.5      1        2 
  19  chr19_27588631     HPrz    C    T        0      0        2 
  19  chr19_27588631     ZBoe    C    T        0      0        2 
  19  chr19_27588631     ZGre    C    T        0      0        2 
  19  chr19_27588631     ZHar    C    T        0      0        2 
  19  chr19_27588631   Sample    C    T        0      0        2 
  19  chr19_27592412     AAsi    A    G        0      0        2 
  19  chr19_27592412     AKia    A    G        0      0        2 
  19  chr19_27592412     AOna    A    G        0      0        2 
  19  chr19_27592412     ASom    A    G        0      0        2 
  19  chr19_27592412     HCab    A    G        1      2        2 
  19  chr19_27592412     HPrz    A    G        1      2        2 
  19  chr19_27592412     ZBoe    A    G        0      0        2 
  19  chr19_27592412     ZGre    A    G        0      0        2 
  19  chr19_27592412     ZHar    A    G        0      0        2 
  19  chr19_27592412   Sample    A    G        0      0        2 
  19  chr19_27593423     AAsi    A    G        0      0        2 
  19  chr19_27593423     AKia    A    G        0      0        2 
  19  chr19_27593423     AOna    A    G        0      0        2 
  19  chr19_27593423     ASom    A    G        0      0        2 
  19  chr19_27593423     HCab    A    G        0      0        2 
  19  chr19_27593423     HPrz    A    G        0      0        2 
  19  chr19_27593423     ZBoe    A    G        0      0        2 
  19  chr19_27593423     ZGre    A    G        0      0        2 
  19  chr19_27593423     ZHar    A    G        1      2        2 
  19  chr19_27593423   Sample    A    G        0      0        2 
  19  chr19_27596660     AAsi    A    G        0      0        2 
  19  chr19_27596660     AKia    A    G        0      0        2 
  19  chr19_27596660     AOna    A    G        0      0        2 
  19  chr19_27596660     ASom    A    G        0      0        2 
  19  chr19_27596660     HCab    A    G        1      2        2 
  19  chr19_27596660     HPrz    A    G        1      2        2 
  19  chr19_27596660     ZBoe    A    G        0      0        2 
  19  chr19_27596660     ZGre    A    G        0      0        2 
  19  chr19_27596660     ZHar    A    G        0      0        2 
  19  chr19_27596660   Sample    A    G        0      0        2 
  19  chr19_27619446     AAsi    C    T        0      0        2 
  19  chr19_27619446     AKia    C    T      0.5      1        2 
  19  chr19_27619446     AOna    C    T        0      0        2 
  19  chr19_27619446     ASom    C    T        0      0        2 
  19  chr19_27619446     HCab    C    T        0      0        2 
  19  chr19_27619446     HPrz    C    T        0      0        2 
  19  chr19_27619446     ZBoe    C    T        0      0        2 
  19  chr19_27619446     ZGre    C    T        0      0        2 
  19  chr19_27619446     ZHar    C    T        0      0        2 
  19  chr19_27619446   Sample    C    T        0      0        2 
  19  chr19_27620837     AAsi    T    C        0      0        2 
  19  chr19_27620837     AKia    T    C        0      0        2 
  19  chr19_27620837     AOna    T    C        0      0        2 
  19  chr19_27620837     ASom    T    C        0      0        2 
  19  chr19_27620837     HCab    T    C        1      2        2 
  19  chr19_27620837     HPrz    T    C        1      2        2 
  19  chr19_27620837     ZBoe    T    C        0      0        2 
  19  chr19_27620837     ZGre    T    C        0      0        2 
  19  chr19_27620837     ZHar    T    C        0      0        2 
  19  chr19_27620837   Sample    T    C        0      0        2 
  19  chr19_27624668     AAsi    C    A        0      0        2 
  19  chr19_27624668     AKia    C    A        0      0        2 
  19  chr19_27624668     AOna    C    A        0      0        2 
  19  chr19_27624668     ASom    C    A        0      0        2 
  19  chr19_27624668     HCab    C    A        1      2        2 
  19  chr19_27624668     HPrz    C    A        1      2        2 
  19  chr19_27624668     ZBoe    C    A        0      0        2 
  19  chr19_27624668     ZGre    C    A        0      0        2 
  19  chr19_27624668     ZHar    C    A        0      0        2 
  19  chr19_27624668   Sample    C    A        0      0        2 
  19  chr19_27635646     AAsi    T    C        0      0        2 
  19  chr19_27635646     AKia    T    C        0      0        2 
  19  chr19_27635646     AOna    T    C      0.5      1        2 
  19  chr19_27635646     ASom    T    C        0      0        2 
  19  chr19_27635646     HCab    T    C        0      0        2 
  19  chr19_27635646     HPrz    T    C        0      0        2 
  19  chr19_27635646     ZBoe    T    C        0      0        2 
  19  chr19_27635646     ZGre    T    C        0      0        2 
  19  chr19_27635646     ZHar    T    C        0      0        2 
  19  chr19_27635646   Sample    T    C        0      0        2 
  19  chr19_27635719     AAsi    T    C        0      0        2 
  19  chr19_27635719     AKia    T    C        0      0        2 
  19  chr19_27635719     AOna    T    C        0      0        2 
  19  chr19_27635719     ASom    T    C        0      0        2 
  19  chr19_27635719     HCab    T    C        0      0        2 
  19  chr19_27635719     HPrz    T    C        0      0        2 
  19  chr19_27635719     ZBoe    T    C        1      2        2 
  19  chr19_27635719     ZGre    T    C        1      2        2 
  19  chr19_27635719     ZHar    T    C        1      2        2 
  19  chr19_27635719   Sample    T    C        0      0        2 
  19  chr19_27647117     AAsi    C    G        0      0        2 
  19  chr19_27647117     AKia    C    G        0      0        2 
  19  chr19_27647117     AOna    C    G        0      0        2 
  19  chr19_27647117     ASom    C    G        1      2        2 
  19  chr19_27647117     HCab    C    G        0      0        2 
  19  chr19_27647117     HPrz    C    G        0      0        2 
  19  chr19_27647117     ZBoe    C    G        0      0        2 
  19  chr19_27647117     ZGre    C    G        0      0        2 
  19  chr19_27647117     ZHar    C    G        0      0        2 
  19  chr19_27647117   Sample    C    G        0      0        2 
  19  chr19_27647244     AAsi    T    C        0      0        2 
  19  chr19_27647244     AKia    T    C        0      0        2 
  19  chr19_27647244     AOna    T    C        0      0        2 
  19  chr19_27647244     ASom    T    C        0      0        2 
  19  chr19_27647244     HCab    T    C        1      2        2 
  19  chr19_27647244     HPrz    T    C        1      2        2 
  19  chr19_27647244     ZBoe    T    C        0      0        2 
  19  chr19_27647244     ZGre    T    C        0      0        2 
  19  chr19_27647244     ZHar    T    C        0      0        2 
  19  chr19_27647244   Sample    T    C        0      0        2 
  19  chr19_27649416     AAsi    T    C        0      0        2 
  19  chr19_27649416     AKia    T    C        0      0        2 
  19  chr19_27649416     AOna    T    C        0      0        2 
  19  chr19_27649416     ASom    T    C        0      0        2 
  19  chr19_27649416     HCab    T    C        0      0        2 
  19  chr19_27649416     HPrz    T    C        0      0        2 
  19  chr19_27649416     ZBoe    T    C        1      2        2 
  19  chr19_27649416     ZGre    T    C        0      0        2 
  19  chr19_27649416     ZHar    T    C        0      0        2 
  19  chr19_27649416   Sample    T    C        0      0        2 
  19  chr19_27653015     AAsi    G    T        0      0        2 
  19  chr19_27653015     AKia    G    T        0      0        2 
  19  chr19_27653015     AOna    G    T        0      0        2 
  19  chr19_27653015     ASom    G    T        0      0        2 
  19  chr19_27653015     HCab    G    T        0      0        2 
  19  chr19_27653015     HPrz    G    T        0      0        2 
  19  chr19_27653015     ZBoe    G    T        0      0        2 
  19  chr19_27653015     ZGre    G    T        1      2        2 
  19  chr19_27653015     ZHar    G    T        0      0        2 
  19  chr19_27653015   Sample    G    T        0      0        2 
  19  chr19_27661399     AAsi    G    A        0      0        2 
  19  chr19_27661399     AKia    G    A        0      0        2 
  19  chr19_27661399     AOna    G    A        0      0        2 
  19  chr19_27661399     ASom    G    A        0      0        2 
  19  chr19_27661399     HCab    G    A        1      2        2 
  19  chr19_27661399     HPrz    G    A        1      2        2 
  19  chr19_27661399     ZBoe    G    A        0      0        2 
  19  chr19_27661399     ZGre    G    A        0      0        2 
  19  chr19_27661399     ZHar    G    A        0      0        2 
  19  chr19_27661399   Sample    G    A        0      0        2 
  19  chr19_27672630     AAsi    T    C        0      0        2 
  19  chr19_27672630     AKia    T    C        0      0        2 
  19  chr19_27672630     AOna    T    C        0      0        2 
  19  chr19_27672630     ASom    T    C        0      0        2 
  19  chr19_27672630     HCab    T    C        1      2        2 
  19  chr19_27672630     HPrz    T    C        1      2        2 
  19  chr19_27672630     ZBoe    T    C        0      0        2 
  19  chr19_27672630     ZGre    T    C        0      0        2 
  19  chr19_27672630     ZHar    T    C        0      0        2 
  19  chr19_27672630   Sample    T    C        0      0        2 
  19  chr19_27673863     AAsi    C    T        0      0        2 
  19  chr19_27673863     AKia    C    T        0      0        2 
  19  chr19_27673863     AOna    C    T        0      0        2 
  19  chr19_27673863     ASom    C    T        0      0        2 
  19  chr19_27673863     HCab    C    T        0      0        2 
  19  chr19_27673863     HPrz    C    T        0      0        2 
  19  chr19_27673863     ZBoe    C    T        0      0        2 
  19  chr19_27673863     ZGre    C    T        0      0        2 
  19  chr19_27673863     ZHar    C    T        1      2        2 
  19  chr19_27673863   Sample    C    T        0      0        2 
  19  chr19_27679366     AAsi    T    C        0      0        2 
  19  chr19_27679366     AKia    T    C        0      0        2 
  19  chr19_27679366     AOna    T    C        0      0        2 
  19  chr19_27679366     ASom    T    C        0      0        2 
  19  chr19_27679366     HCab    T    C        1      2        2 
  19  chr19_27679366     HPrz    T    C        1      2        2 
  19  chr19_27679366     ZBoe    T    C        0      0        2 
  19  chr19_27679366     ZGre    T    C        0      0        2 
  19  chr19_27679366     ZHar    T    C        0      0        2 
  19  chr19_27679366   Sample    T    C        0      0        2 
  19  chr19_27686608     AAsi    C    T        0      0        2 
  19  chr19_27686608     AKia    C    T        0      0        2 
  19  chr19_27686608     AOna    C    T        0      0        2 
  19  chr19_27686608     ASom    C    T        0      0        2 
  19  chr19_27686608     HCab    C    T        0      0        2 
  19  chr19_27686608     HPrz    C    T        0      0        2 
  19  chr19_27686608     ZBoe    C    T        0      0        2 
  19  chr19_27686608     ZGre    C    T        1      2        2 
  19  chr19_27686608     ZHar    C    T        0      0        2 
  19  chr19_27686608   Sample    C    T        0      0        2 
  19  chr19_27691155     AAsi    A    T        0      0        2 
  19  chr19_27691155     AKia    A    T        0      0        2 
  19  chr19_27691155     AOna    A    T        0      0        2 
  19  chr19_27691155     ASom    A    T        0      0        2 
  19  chr19_27691155     HCab    A    T        1      2        2 
  19  chr19_27691155     HPrz    A    T        1      2        2 
  19  chr19_27691155     ZBoe    A    T        0      0        2 
  19  chr19_27691155     ZGre    A    T        0      0        2 
  19  chr19_27691155     ZHar    A    T        0      0        2 
  19  chr19_27691155   Sample    A    T        0      0        2 
  19  chr19_27691256     AAsi    T    C        0      0        2 
  19  chr19_27691256     AKia    T    C        0      0        2 
  19  chr19_27691256     AOna    T    C      0.5      1        2 
  19  chr19_27691256     ASom    T    C        0      0        2 
  19  chr19_27691256     HCab    T    C        0      0        2 
  19  chr19_27691256     HPrz    T    C        0      0        2 
  19  chr19_27691256     ZBoe    T    C        0      0        2 
  19  chr19_27691256     ZGre    T    C        0      0        2 
  19  chr19_27691256     ZHar    T    C        0      0        2 
  19  chr19_27691256   Sample    T    C        0      0        2 
  19  chr19_27698598     AAsi    T    C        0      0        2 
  19  chr19_27698598     AKia    T    C        1      2        2 
  19  chr19_27698598     AOna    T    C        0      0        2 
  19  chr19_27698598     ASom    T    C        0      0        2 
  19  chr19_27698598     HCab    T    C        0      0        2 
  19  chr19_27698598     HPrz    T    C        0      0        2 
  19  chr19_27698598     ZBoe    T    C        0      0        2 
  19  chr19_27698598     ZGre    T    C        0      0        2 
  19  chr19_27698598     ZHar    T    C        0      0        2 
  19  chr19_27698598   Sample    T    C        0      0        2 
  19  chr19_27700826     AAsi    A    G        1      2        2 
  19  chr19_27700826     AKia    A    G        0      0        2 
  19  chr19_27700826     AOna    A    G        0      0        2 
  19  chr19_27700826     ASom    A    G        0      0        2 
  19  chr19_27700826     HCab    A    G        0      0        2 
  19  chr19_27700826     HPrz    A    G        0      0        2 
  19  chr19_27700826     ZBoe    A    G        0      0        2 
  19  chr19_27700826     ZGre    A    G        0      0        2 
  19  chr19_27700826     ZHar    A    G        0      0        2 
  19  chr19_27700826   Sample    A    G        0      0        2 
  19  chr19_27701148     AAsi    C    T        0      0        2 
  19  chr19_27701148     AKia    C    T        0      0        2 
  19  chr19_27701148     AOna    C    T        0      0        2 
  19  chr19_27701148     ASom    C    T        0      0        2 
  19  chr19_27701148     HCab    C    T        1      2        2 
  19  chr19_27701148     HPrz    C    T        1      2        2 
  19  chr19_27701148     ZBoe    C    T        0      0        2 
  19  chr19_27701148     ZGre    C    T        0      0        2 
  19  chr19_27701148     ZHar    C    T        0      0        2 
  19  chr19_27701148   Sample    C    T        0      0        2 
  19  chr19_27722831     AAsi    A    G        0      0        2 
  19  chr19_27722831     AKia    A    G        0      0        2 
  19  chr19_27722831     AOna    A    G        0      0        2 
  19  chr19_27722831     ASom    A    G        0      0        2 
  19  chr19_27722831     HCab    A    G        1      2        2 
  19  chr19_27722831     HPrz    A    G        1      2        2 
  19  chr19_27722831     ZBoe    A    G        0      0        2 
  19  chr19_27722831     ZGre    A    G        0      0        2 
  19  chr19_27722831     ZHar    A    G        0      0        2 
  19  chr19_27722831   Sample    A    G        0      0        2 
  19  chr19_27724913     AAsi    A    G        0      0        2 
  19  chr19_27724913     AKia    A    G      0.5      1        2 
  19  chr19_27724913     AOna    A    G      0.5      1        2 
  19  chr19_27724913     ASom    A    G        0      0        2 
  19  chr19_27724913     HCab    A    G        1      2        2 
  19  chr19_27724913     HPrz    A    G        1      2        2 
  19  chr19_27724913     ZBoe    A    G        0      0        2 
  19  chr19_27724913     ZGre    A    G        1      2        2 
  19  chr19_27724913     ZHar    A    G        0      0        2 
  19  chr19_27724913   Sample    A    G        0      0        2 
  19  chr19_27730438     AAsi    A    G        0      0        2 
  19  chr19_27730438     AKia    A    G        0      0        2 
  19  chr19_27730438     AOna    A    G        0      0        2 
  19  chr19_27730438     ASom    A    G        0      0        2 
  19  chr19_27730438     HCab    A    G        0      0        2 
  19  chr19_27730438     HPrz    A    G        0      0        2 
  19  chr19_27730438     ZBoe    A    G        1      2        2 
  19  chr19_27730438     ZGre    A    G        1      2        2 
  19  chr19_27730438     ZHar    A    G        1      2        2 
  19  chr19_27730438   Sample    A    G        0      0        2 
  19  chr19_27736343     AAsi    T    C        1      2        2 
  19  chr19_27736343     AKia    T    C        0      0        2 
  19  chr19_27736343     AOna    T    C        0      0        2 
  19  chr19_27736343     ASom    T    C        1      2        2 
  19  chr19_27736343     HCab    T    C        0      0        2 
  19  chr19_27736343     HPrz    T    C        0      0        2 
  19  chr19_27736343     ZBoe    T    C        0      0        2 
  19  chr19_27736343     ZGre    T    C        0      0        2 
  19  chr19_27736343     ZHar    T    C        0      0        2 
  19  chr19_27736343   Sample    T    C        1      2        2 
  19  chr19_27739223     AAsi    G    C        0      0        2 
  19  chr19_27739223     AKia    G    C        0      0        2 
  19  chr19_27739223     AOna    G    C        0      0        2 
  19  chr19_27739223     ASom    G    C        1      2        2 
  19  chr19_27739223     HCab    G    C        0      0        2 
  19  chr19_27739223     HPrz    G    C        0      0        2 
  19  chr19_27739223     ZBoe    G    C        0      0        2 
  19  chr19_27739223     ZGre    G    C        0      0        2 
  19  chr19_27739223     ZHar    G    C        0      0        2 
  19  chr19_27739223   Sample    G    C        0      0        2 
  19  chr19_27741756     AAsi    A    C        0      0        2 
  19  chr19_27741756     AKia    A    C        0      0        2 
  19  chr19_27741756     AOna    A    C        0      0        2 
  19  chr19_27741756     ASom    A    C        0      0        2 
  19  chr19_27741756     HCab    A    C        1      2        2 
  19  chr19_27741756     HPrz    A    C        1      2        2 
  19  chr19_27741756     ZBoe    A    C        0      0        2 
  19  chr19_27741756     ZGre    A    C        0      0        2 
  19  chr19_27741756     ZHar    A    C        0      0        2 
  19  chr19_27741756   Sample    A    C        0      0        2 
  19  chr19_27752547     AAsi    G    A        0      0        2 
  19  chr19_27752547     AKia    G    A        0      0        2 
  19  chr19_27752547     AOna    G    A        0      0        2 
  19  chr19_27752547     ASom    G    A        0      0        2 
  19  chr19_27752547     HCab    G    A        0      0        2 
  19  chr19_27752547     HPrz    G    A        0      0        2 
  19  chr19_27752547     ZBoe    G    A        1      2        2 
  19  chr19_27752547     ZGre    G    A        0      0        2 
  19  chr19_27752547     ZHar    G    A        0      0        2 
  19  chr19_27752547   Sample    G    A        0      0        2 
  19  chr19_27754234     AAsi    T    C        0      0        2 
  19  chr19_27754234     AKia    T    C      0.5      1        2 
  19  chr19_27754234     AOna    T    C        0      0        2 
  19  chr19_27754234     ASom    T    C        0      0        2 
  19  chr19_27754234     HCab    T    C        0      0        2 
  19  chr19_27754234     HPrz    T    C        0      0        2 
  19  chr19_27754234     ZBoe    T    C        0      0        2 
  19  chr19_27754234     ZGre    T    C        0      0        2 
  19  chr19_27754234     ZHar    T    C        0      0        2 
  19  chr19_27754234   Sample    T    C        0      0        2 
  19  chr19_27754488     AAsi    C    T        0      0        2 
  19  chr19_27754488     AKia    C    T        0      0        2 
  19  chr19_27754488     AOna    C    T        0      0        2 
  19  chr19_27754488     ASom    C    T        0      0        2 
  19  chr19_27754488     HCab    C    T        0      0        2 
  19  chr19_27754488     HPrz    C    T        0      0        2 
  19  chr19_27754488     ZBoe    C    T        0      0        2 
  19  chr19_27754488     ZGre    C    T        1      2        2 
  19  chr19_27754488     ZHar    C    T        0      0        2 
  19  chr19_27754488   Sample    C    T        0      0        2 
  19  chr19_27760767     AAsi    T    C        0      0        2 
  19  chr19_27760767     AKia    T    C        0      0        2 
  19  chr19_27760767     AOna    T    C        0      0        2 
  19  chr19_27760767     ASom    T    C        0      0        2 
  19  chr19_27760767     HCab    T    C        0      0        2 
  19  chr19_27760767     HPrz    T    C        0      0        2 
  19  chr19_27760767     ZBoe    T    C        0      0        2 
  19  chr19_27760767     ZGre    T    C        1      2        2 
  19  chr19_27760767     ZHar    T    C        0      0        2 
  19  chr19_27760767   Sample    T    C        0      0        2 
  19  chr19_27761466     AAsi    T    C        0      0        2 
  19  chr19_27761466     AKia    T    C        0      0        2 
  19  chr19_27761466     AOna    T    C        0      0        2 
  19  chr19_27761466     ASom    T    C        0      0        2 
  19  chr19_27761466     HCab    T    C        1      2        2 
  19  chr19_27761466     HPrz    T    C        1      2        2 
  19  chr19_27761466     ZBoe    T    C        0      0        2 
  19  chr19_27761466     ZGre    T    C        0      0        2 
  19  chr19_27761466     ZHar    T    C        0      0        2 
  19  chr19_27761466   Sample    T    C        0      0        2 
  19  chr19_27771507     AAsi    T    C        0      0        2 
  19  chr19_27771507     AKia    T    C        0      0        2 
  19  chr19_27771507     AOna    T    C      0.5      1        2 
  19  chr19_27771507     ASom    T    C        0      0        2 
  19  chr19_27771507     HCab    T    C        0      0        2 
  19  chr19_27771507     HPrz    T    C        0      0        2 
  19  chr19_27771507     ZBoe    T    C        0      0        2 
  19  chr19_27771507     ZGre    T    C        0      0        2 
  19  chr19_27771507     ZHar    T    C        0      0        2 
  19  chr19_27771507   Sample    T    C        0      0        2 
  19  chr19_27779147     AAsi    T    C        0      0        2 
  19  chr19_27779147     AKia    T    C        0      0        2 
  19  chr19_27779147     AOna    T    C        1      2        2 
  19  chr19_27779147     ASom    T    C        0      0        2 
  19  chr19_27779147     HCab    T    C        0      0        2 
  19  chr19_27779147     HPrz    T    C        0      0        2 
  19  chr19_27779147     ZBoe    T    C        0      0        2 
  19  chr19_27779147     ZGre    T    C        0      0        2 
  19  chr19_27779147     ZHar    T    C        0      0        2 
  19  chr19_27779147   Sample    T    C        0      0        2 
  19  chr19_27782291     AAsi    A    G        1      2        2 
  19  chr19_27782291     AKia    A    G        0      0        2 
  19  chr19_27782291     AOna    A    G        0      0        2 
  19  chr19_27782291     ASom    A    G        1      2        2 
  19  chr19_27782291     HCab    A    G        0      0        2 
  19  chr19_27782291     HPrz    A    G        0      0        2 
  19  chr19_27782291     ZBoe    A    G        0      0        2 
  19  chr19_27782291     ZGre    A    G        0      0        2 
  19  chr19_27782291     ZHar    A    G        0      0        2 
  19  chr19_27782291   Sample    A    G        1      2        2 
  19  chr19_27782920     AAsi    G    C        0      0        2 
  19  chr19_27782920     AKia    G    C        0      0        2 
  19  chr19_27782920     AOna    G    C        0      0        2 
  19  chr19_27782920     ASom    G    C        0      0        2 
  19  chr19_27782920     HCab    G    C        1      2        2 
  19  chr19_27782920     HPrz    G    C        1      2        2 
  19  chr19_27782920     ZBoe    G    C        0      0        2 
  19  chr19_27782920     ZGre    G    C        0      0        2 
  19  chr19_27782920     ZHar    G    C        0      0        2 
  19  chr19_27782920   Sample    G    C        0      0        2 
  19  chr19_27789244     AAsi    C    G        0      0        2 
  19  chr19_27789244     AKia    C    G        1      2        2 
  19  chr19_27789244     AOna    C    G      0.5      1        2 
  19  chr19_27789244     ASom    C    G        0      0        2 
  19  chr19_27789244     HCab    C    G        0      0        2 
  19  chr19_27789244     HPrz    C    G        0      0        2 
  19  chr19_27789244     ZBoe    C    G        0      0        2 
  19  chr19_27789244     ZGre    C    G        0      0        2 
  19  chr19_27789244     ZHar    C    G        0      0        2 
  19  chr19_27789244   Sample    C    G        0      0        2 
  19  chr19_27793499     AAsi    G    A        0      0        2 
  19  chr19_27793499     AKia    G    A        0      0        2 
  19  chr19_27793499     AOna    G    A        0      0        2 
  19  chr19_27793499     ASom    G    A        0      0        2 
  19  chr19_27793499     HCab    G    A        1      2        2 
  19  chr19_27793499     HPrz    G    A        1      2        2 
  19  chr19_27793499     ZBoe    G    A        0      0        2 
  19  chr19_27793499     ZGre    G    A        0      0        2 
  19  chr19_27793499     ZHar    G    A        0      0        2 
  19  chr19_27793499   Sample    G    A        0      0        2 
  19  chr19_27793725     AAsi    A    G      0.5      1        2 
  19  chr19_27793725     AKia    A    G        0      0        2 
  19  chr19_27793725     AOna    A    G        0      0        2 
  19  chr19_27793725     ASom    A    G        0      0        2 
  19  chr19_27793725     HCab    A    G        0      0        2 
  19  chr19_27793725     HPrz    A    G        0      0        2 
  19  chr19_27793725     ZBoe    A    G        0      0        2 
  19  chr19_27793725     ZGre    A    G        0      0        2 
  19  chr19_27793725     ZHar    A    G        0      0        2 
  19  chr19_27793725   Sample    A    G        0      0        2 
  19  chr19_27800895     AAsi    G    C        0      0        2 
  19  chr19_27800895     AKia    G    C        0      0        2 
  19  chr19_27800895     AOna    G    C        0      0        2 
  19  chr19_27800895     ASom    G    C        0      0        2 
  19  chr19_27800895     HCab    G    C        0      0        2 
  19  chr19_27800895     HPrz    G    C        0      0        2 
  19  chr19_27800895     ZBoe    G    C        0      0        2 
  19  chr19_27800895     ZGre    G    C        1      2        2 
  19  chr19_27800895     ZHar    G    C        0      0        2 
  19  chr19_27800895   Sample    G    C        0      0        2 
  19  chr19_27812755     AAsi    A    C        0      0        2 
  19  chr19_27812755     AKia    A    C        0      0        2 
  19  chr19_27812755     AOna    A    C        0      0        2 
  19  chr19_27812755     ASom    A    C        0      0        2 
  19  chr19_27812755     HCab    A    C        0      0        2 
  19  chr19_27812755     HPrz    A    C        0      0        2 
  19  chr19_27812755     ZBoe    A    C        0      0        2 
  19  chr19_27812755     ZGre    A    C      0.5      1        2 
  19  chr19_27812755     ZHar    A    C        0      0        2 
  19  chr19_27812755   Sample    A    C        0      0        2 
  19  chr19_27813749     AAsi    C    A        0      0        2 
  19  chr19_27813749     AKia    C    A        0      0        2 
  19  chr19_27813749     AOna    C    A        0      0        2 
  19  chr19_27813749     ASom    C    A        1      2        2 
  19  chr19_27813749     HCab    C    A        0      0        2 
  19  chr19_27813749     HPrz    C    A        0      0        2 
  19  chr19_27813749     ZBoe    C    A        0      0        2 
  19  chr19_27813749     ZGre    C    A        0      0        2 
  19  chr19_27813749     ZHar    C    A        0      0        2 
  19  chr19_27813749   Sample    C    A        0      0        2 
  19  chr19_27818547     AAsi    T    C        0      0        2 
  19  chr19_27818547     AKia    T    C        0      0        2 
  19  chr19_27818547     AOna    T    C        0      0        2 
  19  chr19_27818547     ASom    T    C        0      0        2 
  19  chr19_27818547     HCab    T    C      0.5      1        2 
  19  chr19_27818547     HPrz    T    C        0      0        2 
  19  chr19_27818547     ZBoe    T    C        0      0        2 
  19  chr19_27818547     ZGre    T    C        0      0        2 
  19  chr19_27818547     ZHar    T    C        0      0        2 
  19  chr19_27818547   Sample    T    C        0      0        2 
  19  chr19_27819186     AAsi    T    C        0      0        2 
  19  chr19_27819186     AKia    T    C        0      0        2 
  19  chr19_27819186     AOna    T    C        0      0        2 
  19  chr19_27819186     ASom    T    C        0      0        2 
  19  chr19_27819186     HCab    T    C        1      2        2 
  19  chr19_27819186     HPrz    T    C        1      2        2 
  19  chr19_27819186     ZBoe    T    C        0      0        2 
  19  chr19_27819186     ZGre    T    C        0      0        2 
  19  chr19_27819186     ZHar    T    C        0      0        2 
  19  chr19_27819186   Sample    T    C        0      0        2 
  19  chr19_27819773     AAsi    C    T        0      0        2 
  19  chr19_27819773     AKia    C    T        0      0        2 
  19  chr19_27819773     AOna    C    T        0      0        2 
  19  chr19_27819773     ASom    C    T        0      0        2 
  19  chr19_27819773     HCab    C    T        0      0        2 
  19  chr19_27819773     HPrz    C    T      0.5      1        2 
  19  chr19_27819773     ZBoe    C    T        0      0        2 
  19  chr19_27819773     ZGre    C    T        0      0        2 
  19  chr19_27819773     ZHar    C    T        0      0        2 
  19  chr19_27819773   Sample    C    T        0      0        2 
  19  chr19_27820857     AAsi    G    A        0      0        2 
  19  chr19_27820857     AKia    G    A        0      0        2 
  19  chr19_27820857     AOna    G    A        0      0        2 
  19  chr19_27820857     ASom    G    A        0      0        2 
  19  chr19_27820857     HCab    G    A        0      0        2 
  19  chr19_27820857     HPrz    G    A        0      0        2 
  19  chr19_27820857     ZBoe    G    A        1      2        2 
  19  chr19_27820857     ZGre    G    A        1      2        2 
  19  chr19_27820857     ZHar    G    A        1      2        2 
  19  chr19_27820857   Sample    G    A        0      0        2 
  19  chr19_27821248     AAsi    T    C        0      0        2 
  19  chr19_27821248     AKia    T    C        0      0        2 
  19  chr19_27821248     AOna    T    C        0      0        2 
  19  chr19_27821248     ASom    T    C        0      0        2 
  19  chr19_27821248     HCab    T    C        1      2        2 
  19  chr19_27821248     HPrz    T    C        1      2        2 
  19  chr19_27821248     ZBoe    T    C        0      0        2 
  19  chr19_27821248     ZGre    T    C        0      0        2 
  19  chr19_27821248     ZHar    T    C        0      0        2 
  19  chr19_27821248   Sample    T    C        0      0        2 
  19  chr19_27825856     AAsi    C    T        0      0        2 
  19  chr19_27825856     AKia    C    T        0      0        2 
  19  chr19_27825856     AOna    C    T        0      0        2 
  19  chr19_27825856     ASom    C    T        0      0        2 
  19  chr19_27825856     HCab    C    T        0      0        2 
  19  chr19_27825856     HPrz    C    T        0      0        2 
  19  chr19_27825856     ZBoe    C    T        1      2        2 
  19  chr19_27825856     ZGre    C    T        0      0        2 
  19  chr19_27825856     ZHar    C    T        0      0        2 
  19  chr19_27825856   Sample    C    T        0      0        2 
  19  chr19_27826717     AAsi    A    G        0      0        2 
  19  chr19_27826717     AKia    A    G      0.5      1        2 
  19  chr19_27826717     AOna    A    G      0.5      1        2 
  19  chr19_27826717     ASom    A    G        0      0        2 
  19  chr19_27826717     HCab    A    G        0      0        2 
  19  chr19_27826717     HPrz    A    G        0      0        2 
  19  chr19_27826717     ZBoe    A    G        0      0        2 
  19  chr19_27826717     ZGre    A    G        0      0        2 
  19  chr19_27826717     ZHar    A    G        0      0        2 
  19  chr19_27826717   Sample    A    G        0      0        2 
  19  chr19_27826940     AAsi    G    C        0      0        2 
  19  chr19_27826940     AKia    G    C        0      0        2 
  19  chr19_27826940     AOna    G    C      0.5      1        2 
  19  chr19_27826940     ASom    G    C        0      0        2 
  19  chr19_27826940     HCab    G    C        0      0        2 
  19  chr19_27826940     HPrz    G    C        0      0        2 
  19  chr19_27826940     ZBoe    G    C        0      0        2 
  19  chr19_27826940     ZGre    G    C        0      0        2 
  19  chr19_27826940     ZHar    G    C        0      0        2 
  19  chr19_27826940   Sample    G    C        0      0        2 
  19  chr19_27830548     AAsi    G    C        0      0        2 
  19  chr19_27830548     AKia    G    C        0      0        2 
  19  chr19_27830548     AOna    G    C      0.5      1        2 
  19  chr19_27830548     ASom    G    C        0      0        2 
  19  chr19_27830548     HCab    G    C        1      2        2 
  19  chr19_27830548     HPrz    G    C        1      2        2 
  19  chr19_27830548     ZBoe    G    C        0      0        2 
  19  chr19_27830548     ZGre    G    C        0      0        2 
  19  chr19_27830548     ZHar    G    C        0      0        2 
  19  chr19_27830548   Sample    G    C        0      0        2 
  19  chr19_27837958     AAsi    T    C        0      0        2 
  19  chr19_27837958     AKia    T    C        0      0        2 
  19  chr19_27837958     AOna    T    C        0      0        2 
  19  chr19_27837958     ASom    T    C        0      0        2 
  19  chr19_27837958     HCab    T    C        1      2        2 
  19  chr19_27837958     HPrz    T    C        1      2        2 
  19  chr19_27837958     ZBoe    T    C        0      0        2 
  19  chr19_27837958     ZGre    T    C        0      0        2 
  19  chr19_27837958     ZHar    T    C        0      0        2 
  19  chr19_27837958   Sample    T    C        0      0        2 
  19  chr19_27861219     AAsi    T    C        0      0        2 
  19  chr19_27861219     AKia    T    C        0      0        2 
  19  chr19_27861219     AOna    T    C        0      0        2 
  19  chr19_27861219     ASom    T    C        0      0        2 
  19  chr19_27861219     HCab    T    C      0.5      1        2 
  19  chr19_27861219     HPrz    T    C        0      0        2 
  19  chr19_27861219     ZBoe    T    C        0      0        2 
  19  chr19_27861219     ZGre    T    C        0      0        2 
  19  chr19_27861219     ZHar    T    C        0      0        2 
  19  chr19_27861219   Sample    T    C        0      0        2 
  19  chr19_27863282     AAsi    T    C        0      0        2 
  19  chr19_27863282     AKia    T    C        0      0        2 
  19  chr19_27863282     AOna    T    C        0      0        2 
  19  chr19_27863282     ASom    T    C        0      0        2 
  19  chr19_27863282     HCab    T    C        0      0        2 
  19  chr19_27863282     HPrz    T    C        0      0        2 
  19  chr19_27863282     ZBoe    T    C        0      0        2 
  19  chr19_27863282     ZGre    T    C        0      0        2 
  19  chr19_27863282     ZHar    T    C        1      2        2 
  19  chr19_27863282   Sample    T    C        0      0        2 
  19  chr19_27863912     AAsi    T    C        0      0        2 
  19  chr19_27863912     AKia    T    C        0      0        2 
  19  chr19_27863912     AOna    T    C        0      0        2 
  19  chr19_27863912     ASom    T    C        0      0        2 
  19  chr19_27863912     HCab    T    C        1      2        2 
  19  chr19_27863912     HPrz    T    C        1      2        2 
  19  chr19_27863912     ZBoe    T    C        0      0        2 
  19  chr19_27863912     ZGre    T    C        0      0        2 
  19  chr19_27863912     ZHar    T    C        0      0        2 
  19  chr19_27863912   Sample    T    C        1      2        2 
  19  chr19_27865786     AAsi    G    A        0      0        2 
  19  chr19_27865786     AKia    G    A        0      0        2 
  19  chr19_27865786     AOna    G    A        0      0        2 
  19  chr19_27865786     ASom    G    A        0      0        2 
  19  chr19_27865786     HCab    G    A        1      2        2 
  19  chr19_27865786     HPrz    G    A        1      2        2 
  19  chr19_27865786     ZBoe    G    A        0      0        2 
  19  chr19_27865786     ZGre    G    A        0      0        2 
  19  chr19_27865786     ZHar    G    A        0      0        2 
  19  chr19_27865786   Sample    G    A        0      0        2 
  19  chr19_27872494     AAsi    C    T        0      0        2 
  19  chr19_27872494     AKia    C    T        0      0        2 
  19  chr19_27872494     AOna    C    T        0      0        2 
  19  chr19_27872494     ASom    C    T        0      0        2 
  19  chr19_27872494     HCab    C    T        0      0        2 
  19  chr19_27872494     HPrz    C    T        0      0        2 
  19  chr19_27872494     ZBoe    C    T        1      2        2 
  19  chr19_27872494     ZGre    C    T        0      0        2 
  19  chr19_27872494     ZHar    C    T        0      0        2 
  19  chr19_27872494   Sample    C    T        0      0        2 
  19  chr19_27882828     AAsi    A    G        0      0        2 
  19  chr19_27882828     AKia    A    G        0      0        2 
  19  chr19_27882828     AOna    A    G        0      0        2 
  19  chr19_27882828     ASom    A    G        0      0        2 
  19  chr19_27882828     HCab    A    G        1      2        2 
  19  chr19_27882828     HPrz    A    G        1      2        2 
  19  chr19_27882828     ZBoe    A    G        0      0        2 
  19  chr19_27882828     ZGre    A    G        0      0        2 
  19  chr19_27882828     ZHar    A    G        0      0        2 
  19  chr19_27882828   Sample    A    G        0      0        2 
  19  chr19_27884987     AAsi    T    G        0      0        2 
  19  chr19_27884987     AKia    T    G        0      0        2 
  19  chr19_27884987     AOna    T    G        0      0        2 
  19  chr19_27884987     ASom    T    G        0      0        2 
  19  chr19_27884987     HCab    T    G        0      0        2 
  19  chr19_27884987     HPrz    T    G        0      0        2 
  19  chr19_27884987     ZBoe    T    G        0      0        2 
  19  chr19_27884987     ZGre    T    G        0      0        2 
  19  chr19_27884987     ZHar    T    G      0.5      1        2 
  19  chr19_27884987   Sample    T    G        0      0        2 
  19  chr19_27885086     AAsi    C    A        0      0        2 
  19  chr19_27885086     AKia    C    A        0      0        2 
  19  chr19_27885086     AOna    C    A        0      0        2 
  19  chr19_27885086     ASom    C    A        0      0        2 
  19  chr19_27885086     HCab    C    A        0      0        2 
  19  chr19_27885086     HPrz    C    A        0      0        2 
  19  chr19_27885086     ZBoe    C    A        0      0        2 
  19  chr19_27885086     ZGre    C    A        0      0        2 
  19  chr19_27885086     ZHar    C    A        1      2        2 
  19  chr19_27885086   Sample    C    A        0      0        2 
  19  chr19_27888057     AAsi    T    G        0      0        2 
  19  chr19_27888057     AKia    T    G        0      0        2 
  19  chr19_27888057     AOna    T    G        0      0        2 
  19  chr19_27888057     ASom    T    G        0      0        2 
  19  chr19_27888057     HCab    T    G        1      2        2 
  19  chr19_27888057     HPrz    T    G        1      2        2 
  19  chr19_27888057     ZBoe    T    G        0      0        2 
  19  chr19_27888057     ZGre    T    G        0      0        2 
  19  chr19_27888057     ZHar    T    G        0      0        2 
  19  chr19_27888057   Sample    T    G        0      0        2 
  19  chr19_27893533     AAsi    C    T        0      0        2 
  19  chr19_27893533     AKia    C    T        0      0        2 
  19  chr19_27893533     AOna    C    T        0      0        2 
  19  chr19_27893533     ASom    C    T        0      0        2 
  19  chr19_27893533     HCab    C    T        0      0        2 
  19  chr19_27893533     HPrz    C    T      0.5      1        2 
  19  chr19_27893533     ZBoe    C    T        0      0        2 
  19  chr19_27893533     ZGre    C    T        0      0        2 
  19  chr19_27893533     ZHar    C    T        0      0        2 
  19  chr19_27893533   Sample    C    T        0      0        2 
  19  chr19_27896969     AAsi    A    G        0      0        2 
  19  chr19_27896969     AKia    A    G      0.5      1        2 
  19  chr19_27896969     AOna    A    G        0      0        2 
  19  chr19_27896969     ASom    A    G        0      0        2 
  19  chr19_27896969     HCab    A    G        0      0        2 
  19  chr19_27896969     HPrz    A    G        0      0        2 
  19  chr19_27896969     ZBoe    A    G        0      0        2 
  19  chr19_27896969     ZGre    A    G        0      0        2 
  19  chr19_27896969     ZHar    A    G        0      0        2 
  19  chr19_27896969   Sample    A    G        0      0        2 
  19  chr19_27898266     AAsi    C    A        0      0        2 
  19  chr19_27898266     AKia    C    A      0.5      1        2 
  19  chr19_27898266     AOna    C    A      0.5      1        2 
  19  chr19_27898266     ASom    C    A        0      0        2 
  19  chr19_27898266     HCab    C    A        0      0        2 
  19  chr19_27898266     HPrz    C    A        0      0        2 
  19  chr19_27898266     ZBoe    C    A        0      0        2 
  19  chr19_27898266     ZGre    C    A        0      0        2 
  19  chr19_27898266     ZHar    C    A        0      0        2 
  19  chr19_27898266   Sample    C    A        0      0        2 
  19  chr19_27898594     AAsi    T    A        1      2        2 
  19  chr19_27898594     AKia    T    A        0      0        2 
  19  chr19_27898594     AOna    T    A        0      0        2 
  19  chr19_27898594     ASom    T    A        0      0        2 
  19  chr19_27898594     HCab    T    A        0      0        2 
  19  chr19_27898594     HPrz    T    A        0      0        2 
  19  chr19_27898594     ZBoe    T    A        0      0        2 
  19  chr19_27898594     ZGre    T    A        0      0        2 
  19  chr19_27898594     ZHar    T    A        0      0        2 
  19  chr19_27898594   Sample    T    A        1      2        2 
  19  chr19_27899488     AAsi    C    A        0      0        2 
  19  chr19_27899488     AKia    C    A        0      0        2 
  19  chr19_27899488     AOna    C    A        0      0        2 
  19  chr19_27899488     ASom    C    A        0      0        2 
  19  chr19_27899488     HCab    C    A        1      2        2 
  19  chr19_27899488     HPrz    C    A      0.5      1        2 
  19  chr19_27899488     ZBoe    C    A        0      0        2 
  19  chr19_27899488     ZGre    C    A        0      0        2 
  19  chr19_27899488     ZHar    C    A        0      0        2 
  19  chr19_27899488   Sample    C    A        0      0        2 
  19  chr19_27905087     AAsi    C    T        0      0        2 
  19  chr19_27905087     AKia    C    T        0      0        2 
  19  chr19_27905087     AOna    C    T        0      0        2 
  19  chr19_27905087     ASom    C    T        0      0        2 
  19  chr19_27905087     HCab    C    T      0.5      1        2 
  19  chr19_27905087     HPrz    C    T      0.5      1        2 
  19  chr19_27905087     ZBoe    C    T        0      0        2 
  19  chr19_27905087     ZGre    C    T        0      0        2 
  19  chr19_27905087     ZHar    C    T        0      0        2 
  19  chr19_27905087   Sample    C    T        0      0        2 
  19  chr19_27906058     AAsi    A    G        0      0        2 
  19  chr19_27906058     AKia    A    G        0      0        2 
  19  chr19_27906058     AOna    A    G        0      0        2 
  19  chr19_27906058     ASom    A    G        0      0        2 
  19  chr19_27906058     HCab    A    G        1      2        2 
  19  chr19_27906058     HPrz    A    G        1      2        2 
  19  chr19_27906058     ZBoe    A    G        0      0        2 
  19  chr19_27906058     ZGre    A    G        0      0        2 
  19  chr19_27906058     ZHar    A    G        0      0        2 
  19  chr19_27906058   Sample    A    G        0      0        2 
  19  chr19_27906725     AAsi    A    T        1      2        2 
  19  chr19_27906725     AKia    A    T        0      0        2 
  19  chr19_27906725     AOna    A    T        0      0        2 
  19  chr19_27906725     ASom    A    T        1      2        2 
  19  chr19_27906725     HCab    A    T        0      0        2 
  19  chr19_27906725     HPrz    A    T        0      0        2 
  19  chr19_27906725     ZBoe    A    T        0      0        2 
  19  chr19_27906725     ZGre    A    T        0      0        2 
  19  chr19_27906725     ZHar    A    T        0      0        2 
  19  chr19_27906725   Sample    A    T        0      0        2 
  19  chr19_27907210     AAsi    T    C        0      0        2 
  19  chr19_27907210     AKia    T    C        0      0        2 
  19  chr19_27907210     AOna    T    C        0      0        2 
  19  chr19_27907210     ASom    T    C        0      0        2 
  19  chr19_27907210     HCab    T    C        1      2        2 
  19  chr19_27907210     HPrz    T    C        1      2        2 
  19  chr19_27907210     ZBoe    T    C        0      0        2 
  19  chr19_27907210     ZGre    T    C        0      0        2 
  19  chr19_27907210     ZHar    T    C        0      0        2 
  19  chr19_27907210   Sample    T    C        0      0        2 
  19  chr19_27909308     AAsi    C    G        0      0        2 
  19  chr19_27909308     AKia    C    G        0      0        2 
  19  chr19_27909308     AOna    C    G      0.5      1        2 
  19  chr19_27909308     ASom    C    G        0      0        2 
  19  chr19_27909308     HCab    C    G        0      0        2 
  19  chr19_27909308     HPrz    C    G        0      0        2 
  19  chr19_27909308     ZBoe    C    G        0      0        2 
  19  chr19_27909308     ZGre    C    G        0      0        2 
  19  chr19_27909308     ZHar    C    G        0      0        2 
  19  chr19_27909308   Sample    C    G        0      0        2 
  19  chr19_27910659     AAsi    C    T        0      0        2 
  19  chr19_27910659     AKia    C    T        0      0        2 
  19  chr19_27910659     AOna    C    T        0      0        2 
  19  chr19_27910659     ASom    C    T        0      0        2 
  19  chr19_27910659     HCab    C    T        0      0        2 
  19  chr19_27910659     HPrz    C    T        0      0        2 
  19  chr19_27910659     ZBoe    C    T        0      0        2 
  19  chr19_27910659     ZGre    C    T        0      0        2 
  19  chr19_27910659     ZHar    C    T      0.5      1        2 
  19  chr19_27910659   Sample    C    T        0      0        2 
  19  chr19_27910836     AAsi    G    C        0      0        2 
  19  chr19_27910836     AKia    G    C        1      2        2 
  19  chr19_27910836     AOna    G    C        0      0        2 
  19  chr19_27910836     ASom    G    C        0      0        2 
  19  chr19_27910836     HCab    G    C        0      0        2 
  19  chr19_27910836     HPrz    G    C        0      0        2 
  19  chr19_27910836     ZBoe    G    C        0      0        2 
  19  chr19_27910836     ZGre    G    C        0      0        2 
  19  chr19_27910836     ZHar    G    C        0      0        2 
  19  chr19_27910836   Sample    G    C        0      0        2 
  19  chr19_27915103     AAsi    C    G        0      0        2 
  19  chr19_27915103     AKia    C    G      0.5      1        2 
  19  chr19_27915103     AOna    C    G        0      0        2 
  19  chr19_27915103     ASom    C    G        0      0        2 
  19  chr19_27915103     HCab    C    G        0      0        2 
  19  chr19_27915103     HPrz    C    G        0      0        2 
  19  chr19_27915103     ZBoe    C    G        0      0        2 
  19  chr19_27915103     ZGre    C    G        0      0        2 
  19  chr19_27915103     ZHar    C    G        0      0        2 
  19  chr19_27915103   Sample    C    G        0      0        2 
  19  chr19_27916679     AAsi    C    T        0      0        2 
  19  chr19_27916679     AKia    C    T        0      0        2 
  19  chr19_27916679     AOna    C    T        0      0        2 
  19  chr19_27916679     ASom    C    T        0      0        2 
  19  chr19_27916679     HCab    C    T        0      0        2 
  19  chr19_27916679     HPrz    C    T        0      0        2 
  19  chr19_27916679     ZBoe    C    T        0      0        2 
  19  chr19_27916679     ZGre    C    T        1      2        2 
  19  chr19_27916679     ZHar    C    T        0      0        2 
  19  chr19_27916679   Sample    C    T        0      0        2 
  19  chr19_27920666     AAsi    C    T        0      0        2 
  19  chr19_27920666     AKia    C    T        0      0        2 
  19  chr19_27920666     AOna    C    T        0      0        2 
  19  chr19_27920666     ASom    C    T        0      0        2 
  19  chr19_27920666     HCab    C    T        1      2        2 
  19  chr19_27920666     HPrz    C    T        1      2        2 
  19  chr19_27920666     ZBoe    C    T        0      0        2 
  19  chr19_27920666     ZGre    C    T        0      0        2 
  19  chr19_27920666     ZHar    C    T        0      0        2 
  19  chr19_27920666   Sample    C    T        0      0        2 
  19  chr19_27922300     AAsi    A    G        0      0        2 
  19  chr19_27922300     AKia    A    G        0      0        2 
  19  chr19_27922300     AOna    A    G      0.5      1        2 
  19  chr19_27922300     ASom    A    G        0      0        2 
  19  chr19_27922300     HCab    A    G        0      0        2 
  19  chr19_27922300     HPrz    A    G        0      0        2 
  19  chr19_27922300     ZBoe    A    G        0      0        2 
  19  chr19_27922300     ZGre    A    G        0      0        2 
  19  chr19_27922300     ZHar    A    G        0      0        2 
  19  chr19_27922300   Sample    A    G        0      0        2 
  19  chr19_27940674     AAsi    C    T        0      0        2 
  19  chr19_27940674     AKia    C    T        0      0        2 
  19  chr19_27940674     AOna    C    T        0      0        2 
  19  chr19_27940674     ASom    C    T        0      0        2 
  19  chr19_27940674     HCab    C    T        0      0        2 
  19  chr19_27940674     HPrz    C    T        0      0        2 
  19  chr19_27940674     ZBoe    C    T        0      0        2 
  19  chr19_27940674     ZGre    C    T        0      0        2 
  19  chr19_27940674     ZHar    C    T        1      2        2 
  19  chr19_27940674   Sample    C    T        0      0        2 
  19  chr19_27949397     AAsi    A    G        0      0        2 
  19  chr19_27949397     AKia    A    G        0      0        2 
  19  chr19_27949397     AOna    A    G        0      0        2 
  19  chr19_27949397     ASom    A    G        0      0        2 
  19  chr19_27949397     HCab    A    G        1      2        2 
  19  chr19_27949397     HPrz    A    G        1      2        2 
  19  chr19_27949397     ZBoe    A    G        0      0        2 
  19  chr19_27949397     ZGre    A    G        0      0        2 
  19  chr19_27949397     ZHar    A    G        0      0        2 
  19  chr19_27949397   Sample    A    G        0      0        2 
  19  chr19_27960626     AAsi    G    C        1      2        2 
  19  chr19_27960626     AKia    G    C        0      0        2 
  19  chr19_27960626     AOna    G    C        0      0        2 
  19  chr19_27960626     ASom    G    C        0      0        2 
  19  chr19_27960626     HCab    G    C        0      0        2 
  19  chr19_27960626     HPrz    G    C        0      0        2 
  19  chr19_27960626     ZBoe    G    C        0      0        2 
  19  chr19_27960626     ZGre    G    C        0      0        2 
  19  chr19_27960626     ZHar    G    C        0      0        2 
  19  chr19_27960626   Sample    G    C        1      2        2 
  19  chr19_27969610     AAsi    A    C        0      0        2 
  19  chr19_27969610     AKia    A    C        0      0        2 
  19  chr19_27969610     AOna    A    C        0      0        2 
  19  chr19_27969610     ASom    A    C        0      0        2 
  19  chr19_27969610     HCab    A    C        0      0        2 
  19  chr19_27969610     HPrz    A    C      0.5      1        2 
  19  chr19_27969610     ZBoe    A    C        0      0        2 
  19  chr19_27969610     ZGre    A    C        0      0        2 
  19  chr19_27969610     ZHar    A    C        0      0        2 
  19  chr19_27969610   Sample    A    C        0      0        2 
  19  chr19_27974670     AAsi    C    T        0      0        2 
  19  chr19_27974670     AKia    C    T        1      2        2 
  19  chr19_27974670     AOna    C    T        1      2        2 
  19  chr19_27974670     ASom    C    T        0      0        2 
  19  chr19_27974670     HCab    C    T        0      0        2 
  19  chr19_27974670     HPrz    C    T        0      0        2 
  19  chr19_27974670     ZBoe    C    T        0      0        2 
  19  chr19_27974670     ZGre    C    T        0      0        2 
  19  chr19_27974670     ZHar    C    T        0      0        2 
  19  chr19_27974670   Sample    C    T        0      0        2 
  19  chr19_27980556     AAsi    T    C        0      0        2 
  19  chr19_27980556     AKia    T    C        0      0        2 
  19  chr19_27980556     AOna    T    C        0      0        2 
  19  chr19_27980556     ASom    T    C        0      0        2 
  19  chr19_27980556     HCab    T    C        0      0        2 
  19  chr19_27980556     HPrz    T    C      0.5      1        2 
  19  chr19_27980556     ZBoe    T    C        0      0        2 
  19  chr19_27980556     ZGre    T    C        0      0        2 
  19  chr19_27980556     ZHar    T    C        0      0        2 
  19  chr19_27980556   Sample    T    C        0      0        2 
  19  chr19_27985594     AAsi    G    A        0      0        2 
  19  chr19_27985594     AKia    G    A      0.5      1        2 
  19  chr19_27985594     AOna    G    A      0.5      1        2 
  19  chr19_27985594     ASom    G    A        0      0        2 
  19  chr19_27985594     HCab    G    A        0      0        2 
  19  chr19_27985594     HPrz    G    A        0      0        2 
  19  chr19_27985594     ZBoe    G    A        0      0        2 
  19  chr19_27985594     ZGre    G    A        0      0        2 
  19  chr19_27985594     ZHar    G    A        0      0        2 
  19  chr19_27985594   Sample    G    A        0      0        2 
  19  chr19_27986959     AAsi    T    C        0      0        2 
  19  chr19_27986959     AKia    T    C        0      0        2 
  19  chr19_27986959     AOna    T    C        0      0        2 
  19  chr19_27986959     ASom    T    C        0      0        2 
  19  chr19_27986959     HCab    T    C        0      0        2 
  19  chr19_27986959     HPrz    T    C        0      0        2 
  19  chr19_27986959     ZBoe    T    C        1      2        2 
  19  chr19_27986959     ZGre    T    C        0      0        2 
  19  chr19_27986959     ZHar    T    C        0      0        2 
  19  chr19_27986959   Sample    T    C        0      0        2 
  19  chr19_28005888     AAsi    C    T        0      0        2 
  19  chr19_28005888     AKia    C    T        0      0        2 
  19  chr19_28005888     AOna    C    T        0      0        2 
  19  chr19_28005888     ASom    C    T        0      0        2 
  19  chr19_28005888     HCab    C    T        0      0        2 
  19  chr19_28005888     HPrz    C    T      0.5      1        2 
  19  chr19_28005888     ZBoe    C    T        0      0        2 
  19  chr19_28005888     ZGre    C    T        0      0        2 
  19  chr19_28005888     ZHar    C    T        0      0        2 
  19  chr19_28005888   Sample    C    T        0      0        2 
  19  chr19_28012405     AAsi    C    T        0      0        2 
  19  chr19_28012405     AKia    C    T        0      0        2 
  19  chr19_28012405     AOna    C    T        0      0        2 
  19  chr19_28012405     ASom    C    T        1      2        2 
  19  chr19_28012405     HCab    C    T        0      0        2 
  19  chr19_28012405     HPrz    C    T        0      0        2 
  19  chr19_28012405     ZBoe    C    T        0      0        2 
  19  chr19_28012405     ZGre    C    T        0      0        2 
  19  chr19_28012405     ZHar    C    T        0      0        2 
  19  chr19_28012405   Sample    C    T        0      0        2 
  19  chr19_28013631     AAsi    A    G        0      0        2 
  19  chr19_28013631     AKia    A    G        0      0        2 
  19  chr19_28013631     AOna    A    G        0      0        2 
  19  chr19_28013631     ASom    A    G        0      0        2 
  19  chr19_28013631     HCab    A    G        0      0        2 
  19  chr19_28013631     HPrz    A    G      0.5      1        2 
  19  chr19_28013631     ZBoe    A    G        0      0        2 
  19  chr19_28013631     ZGre    A    G        0      0        2 
  19  chr19_28013631     ZHar    A    G        0      0        2 
  19  chr19_28013631   Sample    A    G        0      0        2 
  19  chr19_28015860     AAsi    G    A        0      0        2 
  19  chr19_28015860     AKia    G    A        0      0        2 
  19  chr19_28015860     AOna    G    A      0.5      1        2 
  19  chr19_28015860     ASom    G    A        0      0        2 
  19  chr19_28015860     HCab    G    A        0      0        2 
  19  chr19_28015860     HPrz    G    A        0      0        2 
  19  chr19_28015860     ZBoe    G    A        0      0        2 
  19  chr19_28015860     ZGre    G    A        0      0        2 
  19  chr19_28015860     ZHar    G    A        0      0        2 
  19  chr19_28015860   Sample    G    A        0      0        2 
  19  chr19_28018218     AAsi    G    C        0      0        2 
  19  chr19_28018218     AKia    G    C        1      2        2 
  19  chr19_28018218     AOna    G    C        0      0        2 
  19  chr19_28018218     ASom    G    C        0      0        2 
  19  chr19_28018218     HCab    G    C        0      0        2 
  19  chr19_28018218     HPrz    G    C        0      0        2 
  19  chr19_28018218     ZBoe    G    C        0      0        2 
  19  chr19_28018218     ZGre    G    C        0      0        2 
  19  chr19_28018218     ZHar    G    C        0      0        2 
  19  chr19_28018218   Sample    G    C        0      0        2 
  19  chr19_28026148     AAsi    C    G        0      0        2 
  19  chr19_28026148     AKia    C    G        0      0        2 
  19  chr19_28026148     AOna    C    G        0      0        2 
  19  chr19_28026148     ASom    C    G        0      0        2 
  19  chr19_28026148     HCab    C    G        0      0        2 
  19  chr19_28026148     HPrz    C    G        0      0        2 
  19  chr19_28026148     ZBoe    C    G        0      0        2 
  19  chr19_28026148     ZGre    C    G        1      2        2 
  19  chr19_28026148     ZHar    C    G        0      0        2 
  19  chr19_28026148   Sample    C    G        0      0        2 
  19  chr19_28026556     AAsi    G    T        0      0        2 
  19  chr19_28026556     AKia    G    T        0      0        2 
  19  chr19_28026556     AOna    G    T      0.5      1        2 
  19  chr19_28026556     ASom    G    T        0      0        2 
  19  chr19_28026556     HCab    G    T        0      0        2 
  19  chr19_28026556     HPrz    G    T        0      0        2 
  19  chr19_28026556     ZBoe    G    T        0      0        2 
  19  chr19_28026556     ZGre    G    T        0      0        2 
  19  chr19_28026556     ZHar    G    T        0      0        2 
  19  chr19_28026556   Sample    G    T        0      0        2 
  19  chr19_28028368     AAsi    T    C        0      0        2 
  19  chr19_28028368     AKia    T    C        0      0        2 
  19  chr19_28028368     AOna    T    C        0      0        2 
  19  chr19_28028368     ASom    T    C        0      0        2 
  19  chr19_28028368     HCab    T    C        0      0        2 
  19  chr19_28028368     HPrz    T    C        0      0        2 
  19  chr19_28028368     ZBoe    T    C        0      0        2 
  19  chr19_28028368     ZGre    T    C        1      2        2 
  19  chr19_28028368     ZHar    T    C        0      0        2 
  19  chr19_28028368   Sample    T    C        0      0        2 
  19  chr19_28029291     AAsi    T    G      0.5      1        2 
  19  chr19_28029291     AKia    T    G        0      0        2 
  19  chr19_28029291     AOna    T    G        0      0        2 
  19  chr19_28029291     ASom    T    G        0      0        2 
  19  chr19_28029291     HCab    T    G        0      0        2 
  19  chr19_28029291     HPrz    T    G        0      0        2 
  19  chr19_28029291     ZBoe    T    G        0      0        2 
  19  chr19_28029291     ZGre    T    G        0      0        2 
  19  chr19_28029291     ZHar    T    G        0      0        2 
  19  chr19_28029291   Sample    T    G        0      0        2 
  19  chr19_28039233     AAsi    G    T        0      0        2 
  19  chr19_28039233     AKia    G    T        0      0        2 
  19  chr19_28039233     AOna    G    T        0      0        2 
  19  chr19_28039233     ASom    G    T        0      0        2 
  19  chr19_28039233     HCab    G    T        0      0        2 
  19  chr19_28039233     HPrz    G    T        0      0        2 
  19  chr19_28039233     ZBoe    G    T        1      2        2 
  19  chr19_28039233     ZGre    G    T        1      2        2 
  19  chr19_28039233     ZHar    G    T        0      0        2 
  19  chr19_28039233   Sample    G    T        0      0        2 
  19  chr19_28042114     AAsi    T    C        0      0        2 
  19  chr19_28042114     AKia    T    C        0      0        2 
  19  chr19_28042114     AOna    T    C        0      0        2 
  19  chr19_28042114     ASom    T    C        0      0        2 
  19  chr19_28042114     HCab    T    C        1      2        2 
  19  chr19_28042114     HPrz    T    C        1      2        2 
  19  chr19_28042114     ZBoe    T    C        0      0        2 
  19  chr19_28042114     ZGre    T    C        0      0        2 
  19  chr19_28042114     ZHar    T    C        0      0        2 
  19  chr19_28042114   Sample    T    C        0      0        2 
  19  chr19_28042955     AAsi    G    T        0      0        2 
  19  chr19_28042955     AKia    G    T        0      0        2 
  19  chr19_28042955     AOna    G    T        0      0        2 
  19  chr19_28042955     ASom    G    T        0      0        2 
  19  chr19_28042955     HCab    G    T        0      0        2 
  19  chr19_28042955     HPrz    G    T        0      0        2 
  19  chr19_28042955     ZBoe    G    T        1      2        2 
  19  chr19_28042955     ZGre    G    T        0      0        2 
  19  chr19_28042955     ZHar    G    T        0      0        2 
  19  chr19_28042955   Sample    G    T        0      0        2 
  19  chr19_28044579     AAsi    C    A        0      0        2 
  19  chr19_28044579     AKia    C    A        0      0        2 
  19  chr19_28044579     AOna    C    A        0      0        2 
  19  chr19_28044579     ASom    C    A        0      0        2 
  19  chr19_28044579     HCab    C    A        1      2        2 
  19  chr19_28044579     HPrz    C    A        1      2        2 
  19  chr19_28044579     ZBoe    C    A        0      0        2 
  19  chr19_28044579     ZGre    C    A        0      0        2 
  19  chr19_28044579     ZHar    C    A        0      0        2 
  19  chr19_28044579   Sample    C    A        0      0        2 
  19  chr19_28046032     AAsi    G    A        0      0        2 
  19  chr19_28046032     AKia    G    A        0      0        2 
  19  chr19_28046032     AOna    G    A        0      0        2 
  19  chr19_28046032     ASom    G    A        0      0        2 
  19  chr19_28046032     HCab    G    A        0      0        2 
  19  chr19_28046032     HPrz    G    A        0      0        2 
  19  chr19_28046032     ZBoe    G    A        0      0        2 
  19  chr19_28046032     ZGre    G    A        1      2        2 
  19  chr19_28046032     ZHar    G    A        0      0        2 
  19  chr19_28046032   Sample    G    A        0      0        2 
  19  chr19_28057265     AAsi    A    G        0      0        2 
  19  chr19_28057265     AKia    A    G        0      0        2 
  19  chr19_28057265     AOna    A    G        0      0        2 
  19  chr19_28057265     ASom    A    G        0      0        2 
  19  chr19_28057265     HCab    A    G        0      0        2 
  19  chr19_28057265     HPrz    A    G        0      0        2 
  19  chr19_28057265     ZBoe    A    G        0      0        2 
  19  chr19_28057265     ZGre    A    G        0      0        2 
  19  chr19_28057265     ZHar    A    G        1      2        2 
  19  chr19_28057265   Sample    A    G        0      0        2 
  19  chr19_28062529     AAsi    A    G        0      0        2 
  19  chr19_28062529     AKia    A    G        0      0        2 
  19  chr19_28062529     AOna    A    G        0      0        2 
  19  chr19_28062529     ASom    A    G        0      0        2 
  19  chr19_28062529     HCab    A    G        0      0        2 
  19  chr19_28062529     HPrz    A    G        0      0        2 
  19  chr19_28062529     ZBoe    A    G        1      2        2 
  19  chr19_28062529     ZGre    A    G        0      0        2 
  19  chr19_28062529     ZHar    A    G        0      0        2 
  19  chr19_28062529   Sample    A    G        0      0        2 
  19  chr19_28062568     AAsi    C    T        0      0        2 
  19  chr19_28062568     AKia    C    T        1      2        2 
  19  chr19_28062568     AOna    C    T        0      0        2 
  19  chr19_28062568     ASom    C    T        0      0        2 
  19  chr19_28062568     HCab    C    T        0      0        2 
  19  chr19_28062568     HPrz    C    T        0      0        2 
  19  chr19_28062568     ZBoe    C    T        0      0        2 
  19  chr19_28062568     ZGre    C    T        0      0        2 
  19  chr19_28062568     ZHar    C    T        0      0        2 
  19  chr19_28062568   Sample    C    T        0      0        2 
  19  chr19_28063281     AAsi    C    T        0      0        2 
  19  chr19_28063281     AKia    C    T        0      0        2 
  19  chr19_28063281     AOna    C    T        0      0        2 
  19  chr19_28063281     ASom    C    T        0      0        2 
  19  chr19_28063281     HCab    C    T        0      0        2 
  19  chr19_28063281     HPrz    C    T        0      0        2 
  19  chr19_28063281     ZBoe    C    T        0      0        2 
  19  chr19_28063281     ZGre    C    T        1      2        2 
  19  chr19_28063281     ZHar    C    T        0      0        2 
  19  chr19_28063281   Sample    C    T        0      0        2 
  19  chr19_28068596     AAsi    G    T        0      0        2 
  19  chr19_28068596     AKia    G    T        0      0        2 
  19  chr19_28068596     AOna    G    T        0      0        2 
  19  chr19_28068596     ASom    G    T        0      0        2 
  19  chr19_28068596     HCab    G    T        1      2        2 
  19  chr19_28068596     HPrz    G    T        1      2        2 
  19  chr19_28068596     ZBoe    G    T        0      0        2 
  19  chr19_28068596     ZGre    G    T        0      0        2 
  19  chr19_28068596     ZHar    G    T        0      0        2 
  19  chr19_28068596   Sample    G    T        0      0        2 
  19  chr19_28069428     AAsi    C    T        0      0        2 
  19  chr19_28069428     AKia    C    T        0      0        2 
  19  chr19_28069428     AOna    C    T        0      0        2 
  19  chr19_28069428     ASom    C    T        0      0        2 
  19  chr19_28069428     HCab    C    T        1      2        2 
  19  chr19_28069428     HPrz    C    T        1      2        2 
  19  chr19_28069428     ZBoe    C    T        0      0        2 
  19  chr19_28069428     ZGre    C    T        0      0        2 
  19  chr19_28069428     ZHar    C    T        0      0        2 
  19  chr19_28069428   Sample    C    T        0      0        2 
  19  chr19_28071483     AAsi    A    G        0      0        2 
  19  chr19_28071483     AKia    A    G        0      0        2 
  19  chr19_28071483     AOna    A    G        0      0        2 
  19  chr19_28071483     ASom    A    G        0      0        2 
  19  chr19_28071483     HCab    A    G        1      2        2 
  19  chr19_28071483     HPrz    A    G        0      0        2 
  19  chr19_28071483     ZBoe    A    G        0      0        2 
  19  chr19_28071483     ZGre    A    G        0      0        2 
  19  chr19_28071483     ZHar    A    G        0      0        2 
  19  chr19_28071483   Sample    A    G        0      0        2 
  19  chr19_28075680     AAsi    C    G        0      0        2 
  19  chr19_28075680     AKia    C    G        0      0        2 
  19  chr19_28075680     AOna    C    G        0      0        2 
  19  chr19_28075680     ASom    C    G        0      0        2 
  19  chr19_28075680     HCab    C    G        1      2        2 
  19  chr19_28075680     HPrz    C    G        1      2        2 
  19  chr19_28075680     ZBoe    C    G        0      0        2 
  19  chr19_28075680     ZGre    C    G        0      0        2 
  19  chr19_28075680     ZHar    C    G        0      0        2 
  19  chr19_28075680   Sample    C    G        0      0        2 
  19  chr19_28080329     AAsi    A    T        0      0        2 
  19  chr19_28080329     AKia    A    T        0      0        2 
  19  chr19_28080329     AOna    A    T        0      0        2 
  19  chr19_28080329     ASom    A    T        0      0        2 
  19  chr19_28080329     HCab    A    T        1      2        2 
  19  chr19_28080329     HPrz    A    T        1      2        2 
  19  chr19_28080329     ZBoe    A    T        0      0        2 
  19  chr19_28080329     ZGre    A    T        0      0        2 
  19  chr19_28080329     ZHar    A    T        0      0        2 
  19  chr19_28080329   Sample    A    T        0      0        2 
  19  chr19_28082182     AAsi    C    A        0      0        2 
  19  chr19_28082182     AKia    C    A        0      0        2 
  19  chr19_28082182     AOna    C    A        1      2        2 
  19  chr19_28082182     ASom    C    A        0      0        2 
  19  chr19_28082182     HCab    C    A        0      0        2 
  19  chr19_28082182     HPrz    C    A        0      0        2 
  19  chr19_28082182     ZBoe    C    A        0      0        2 
  19  chr19_28082182     ZGre    C    A        0      0        2 
  19  chr19_28082182     ZHar    C    A        0      0        2 
  19  chr19_28082182   Sample    C    A        0      0        2 
  19  chr19_28089080     AAsi    A    G        0      0        2 
  19  chr19_28089080     AKia    A    G        0      0        2 
  19  chr19_28089080     AOna    A    G        0      0        2 
  19  chr19_28089080     ASom    A    G        1      2        2 
  19  chr19_28089080     HCab    A    G        0      0        2 
  19  chr19_28089080     HPrz    A    G        0      0        2 
  19  chr19_28089080     ZBoe    A    G        0      0        2 
  19  chr19_28089080     ZGre    A    G        0      0        2 
  19  chr19_28089080     ZHar    A    G        0      0        2 
  19  chr19_28089080   Sample    A    G        0      0        2 
  19  chr19_28098833     AAsi    T    C        0      0        2 
  19  chr19_28098833     AKia    T    C        0      0        2 
  19  chr19_28098833     AOna    T    C        0      0        2 
  19  chr19_28098833     ASom    T    C        0      0        2 
  19  chr19_28098833     HCab    T    C        1      2        2 
  19  chr19_28098833     HPrz    T    C        1      2        2 
  19  chr19_28098833     ZBoe    T    C        0      0        2 
  19  chr19_28098833     ZGre    T    C        0      0        2 
  19  chr19_28098833     ZHar    T    C        0      0        2 
  19  chr19_28098833   Sample    T    C        0      0        2 
  19  chr19_28105103     AAsi    T    C        0      0        2 
  19  chr19_28105103     AKia    T    C        0      0        2 
  19  chr19_28105103     AOna    T    C        0      0        2 
  19  chr19_28105103     ASom    T    C        0      0        2 
  19  chr19_28105103     HCab    T    C        0      0        2 
  19  chr19_28105103     HPrz    T    C      0.5      1        2 
  19  chr19_28105103     ZBoe    T    C        0      0        2 
  19  chr19_28105103     ZGre    T    C        0      0        2 
  19  chr19_28105103     ZHar    T    C        0      0        2 
  19  chr19_28105103   Sample    T    C        0      0        2 
  19  chr19_28112124     AAsi    T    A        0      0        2 
  19  chr19_28112124     AKia    T    A        0      0        2 
  19  chr19_28112124     AOna    T    A        0      0        2 
  19  chr19_28112124     ASom    T    A        0      0        2 
  19  chr19_28112124     HCab    T    A        0      0        2 
  19  chr19_28112124     HPrz    T    A        0      0        2 
  19  chr19_28112124     ZBoe    T    A        1      2        2 
  19  chr19_28112124     ZGre    T    A        0      0        2 
  19  chr19_28112124     ZHar    T    A        0      0        2 
  19  chr19_28112124   Sample    T    A        0      0        2 
  19  chr19_28115745     AAsi    T    C        1      2        2 
  19  chr19_28115745     AKia    T    C        0      0        2 
  19  chr19_28115745     AOna    T    C        0      0        2 
  19  chr19_28115745     ASom    T    C        1      2        2 
  19  chr19_28115745     HCab    T    C        0      0        2 
  19  chr19_28115745     HPrz    T    C        0      0        2 
  19  chr19_28115745     ZBoe    T    C        0      0        2 
  19  chr19_28115745     ZGre    T    C        0      0        2 
  19  chr19_28115745     ZHar    T    C        0      0        2 
  19  chr19_28115745   Sample    T    C        1      2        2 
  19  chr19_28120252     AAsi    T    G        0      0        2 
  19  chr19_28120252     AKia    T    G        0      0        2 
  19  chr19_28120252     AOna    T    G        0      0        2 
  19  chr19_28120252     ASom    T    G        0      0        2 
  19  chr19_28120252     HCab    T    G        0      0        2 
  19  chr19_28120252     HPrz    T    G        0      0        2 
  19  chr19_28120252     ZBoe    T    G        0      0        2 
  19  chr19_28120252     ZGre    T    G        0      0        2 
  19  chr19_28120252     ZHar    T    G        1      2        2 
  19  chr19_28120252   Sample    T    G        0      0        2 
  19  chr19_28121260     AAsi    C    A        0      0        2 
  19  chr19_28121260     AKia    C    A        0      0        2 
  19  chr19_28121260     AOna    C    A        0      0        2 
  19  chr19_28121260     ASom    C    A        0      0        2 
  19  chr19_28121260     HCab    C    A        0      0        2 
  19  chr19_28121260     HPrz    C    A        0      0        2 
  19  chr19_28121260     ZBoe    C    A        1      2        2 
  19  chr19_28121260     ZGre    C    A        0      0        2 
  19  chr19_28121260     ZHar    C    A        0      0        2 
  19  chr19_28121260   Sample    C    A        0      0        2 
  19  chr19_28125406     AAsi    C    T        0      0        2 
  19  chr19_28125406     AKia    C    T        0      0        2 
  19  chr19_28125406     AOna    C    T        0      0        2 
  19  chr19_28125406     ASom    C    T        0      0        2 
  19  chr19_28125406     HCab    C    T        1      2        2 
  19  chr19_28125406     HPrz    C    T        1      2        2 
  19  chr19_28125406     ZBoe    C    T        0      0        2 
  19  chr19_28125406     ZGre    C    T        0      0        2 
  19  chr19_28125406     ZHar    C    T        0      0        2 
  19  chr19_28125406   Sample    C    T        0      0        2 
  19  chr19_28129678     AAsi    T    C        0      0        2 
  19  chr19_28129678     AKia    T    C        0      0        2 
  19  chr19_28129678     AOna    T    C        0      0        2 
  19  chr19_28129678     ASom    T    C        0      0        2 
  19  chr19_28129678     HCab    T    C        0      0        2 
  19  chr19_28129678     HPrz    T    C        0      0        2 
  19  chr19_28129678     ZBoe    T    C        0      0        2 
  19  chr19_28129678     ZGre    T    C        0      0        2 
  19  chr19_28129678     ZHar    T    C        1      2        2 
  19  chr19_28129678   Sample    T    C        0      0        2 
  19  chr19_28138967     AAsi    C    T        0      0        2 
  19  chr19_28138967     AKia    C    T        0      0        2 
  19  chr19_28138967     AOna    C    T        0      0        2 
  19  chr19_28138967     ASom    C    T        0      0        2 
  19  chr19_28138967     HCab    C    T        1      2        2 
  19  chr19_28138967     HPrz    C    T        1      2        2 
  19  chr19_28138967     ZBoe    C    T        0      0        2 
  19  chr19_28138967     ZGre    C    T        0      0        2 
  19  chr19_28138967     ZHar    C    T        0      0        2 
  19  chr19_28138967   Sample    C    T        0      0        2 
  19  chr19_28141620     AAsi    C    T        0      0        2 
  19  chr19_28141620     AKia    C    T        0      0        2 
  19  chr19_28141620     AOna    C    T        0      0        2 
  19  chr19_28141620     ASom    C    T        0      0        2 
  19  chr19_28141620     HCab    C    T        0      0        2 
  19  chr19_28141620     HPrz    C    T        0      0        2 
  19  chr19_28141620     ZBoe    C    T        0      0        2 
  19  chr19_28141620     ZGre    C    T      0.5      1        2 
  19  chr19_28141620     ZHar    C    T        0      0        2 
  19  chr19_28141620   Sample    C    T        0      0        2 
  19  chr19_28142744     AAsi    A    G        0      0        2 
  19  chr19_28142744     AKia    A    G        0      0        2 
  19  chr19_28142744     AOna    A    G        0      0        2 
  19  chr19_28142744     ASom    A    G        0      0        2 
  19  chr19_28142744     HCab    A    G        0      0        2 
  19  chr19_28142744     HPrz    A    G      0.5      1        2 
  19  chr19_28142744     ZBoe    A    G        0      0        2 
  19  chr19_28142744     ZGre    A    G        0      0        2 
  19  chr19_28142744     ZHar    A    G        0      0        2 
  19  chr19_28142744   Sample    A    G        0      0        2 
  19  chr19_28162517     AAsi    G    A        1      2        2 
  19  chr19_28162517     AKia    G    A        0      0        2 
  19  chr19_28162517     AOna    G    A        0      0        2 
  19  chr19_28162517     ASom    G    A        1      2        2 
  19  chr19_28162517     HCab    G    A        0      0        2 
  19  chr19_28162517     HPrz    G    A        0      0        2 
  19  chr19_28162517     ZBoe    G    A        0      0        2 
  19  chr19_28162517     ZGre    G    A        0      0        2 
  19  chr19_28162517     ZHar    G    A        0      0        2 
  19  chr19_28162517   Sample    G    A        1      2        2 
  19  chr19_28164649     AAsi    T    C        0      0        2 
  19  chr19_28164649     AKia    T    C        0      0        2 
  19  chr19_28164649     AOna    T    C        0      0        2 
  19  chr19_28164649     ASom    T    C        0      0        2 
  19  chr19_28164649     HCab    T    C        0      0        2 
  19  chr19_28164649     HPrz    T    C        0      0        2 
  19  chr19_28164649     ZBoe    T    C        0      0        2 
  19  chr19_28164649     ZGre    T    C        0      0        2 
  19  chr19_28164649     ZHar    T    C        1      2        2 
  19  chr19_28164649   Sample    T    C        0      0        2 
  19  chr19_28173662     AAsi    A    G        0      0        2 
  19  chr19_28173662     AKia    A    G        0      0        2 
  19  chr19_28173662     AOna    A    G        0      0        2 
  19  chr19_28173662     ASom    A    G        0      0        2 
  19  chr19_28173662     HCab    A    G        1      2        2 
  19  chr19_28173662     HPrz    A    G        1      2        2 
  19  chr19_28173662     ZBoe    A    G        0      0        2 
  19  chr19_28173662     ZGre    A    G        0      0        2 
  19  chr19_28173662     ZHar    A    G        0      0        2 
  19  chr19_28173662   Sample    A    G        0      0        2 
  19  chr19_28175302     AAsi    C    T        0      0        2 
  19  chr19_28175302     AKia    C    T        0      0        2 
  19  chr19_28175302     AOna    C    T        0      0        2 
  19  chr19_28175302     ASom    C    T        0      0        2 
  19  chr19_28175302     HCab    C    T        1      2        2 
  19  chr19_28175302     HPrz    C    T        1      2        2 
  19  chr19_28175302     ZBoe    C    T        0      0        2 
  19  chr19_28175302     ZGre    C    T        0      0        2 
  19  chr19_28175302     ZHar    C    T        0      0        2 
  19  chr19_28175302   Sample    C    T        0      0        2 
  19  chr19_28180328     AAsi    A    G        0      0        2 
  19  chr19_28180328     AKia    A    G        1      2        2 
  19  chr19_28180328     AOna    A    G        0      0        2 
  19  chr19_28180328     ASom    A    G        0      0        2 
  19  chr19_28180328     HCab    A    G        0      0        2 
  19  chr19_28180328     HPrz    A    G        0      0        2 
  19  chr19_28180328     ZBoe    A    G        0      0        2 
  19  chr19_28180328     ZGre    A    G        0      0        2 
  19  chr19_28180328     ZHar    A    G        0      0        2 
  19  chr19_28180328   Sample    A    G        0      0        2 
  19  chr19_28183869     AAsi    G    A        0      0        2 
  19  chr19_28183869     AKia    G    A        0      0        2 
  19  chr19_28183869     AOna    G    A        0      0        2 
  19  chr19_28183869     ASom    G    A        0      0        2 
  19  chr19_28183869     HCab    G    A        1      2        2 
  19  chr19_28183869     HPrz    G    A        1      2        2 
  19  chr19_28183869     ZBoe    G    A        0      0        2 
  19  chr19_28183869     ZGre    G    A        0      0        2 
  19  chr19_28183869     ZHar    G    A        0      0        2 
  19  chr19_28183869   Sample    G    A        0      0        2 
  19  chr19_28184808     AAsi    C    T        0      0        2 
  19  chr19_28184808     AKia    C    T        0      0        2 
  19  chr19_28184808     AOna    C    T        0      0        2 
  19  chr19_28184808     ASom    C    T        0      0        2 
  19  chr19_28184808     HCab    C    T        0      0        2 
  19  chr19_28184808     HPrz    C    T        0      0        2 
  19  chr19_28184808     ZBoe    C    T        0      0        2 
  19  chr19_28184808     ZGre    C    T      0.5      1        2 
  19  chr19_28184808     ZHar    C    T        0      0        2 
  19  chr19_28184808   Sample    C    T        0      0        2 
  19  chr19_28192581     AAsi    T    C        0      0        2 
  19  chr19_28192581     AKia    T    C        0      0        2 
  19  chr19_28192581     AOna    T    C      0.5      1        2 
  19  chr19_28192581     ASom    T    C        0      0        2 
  19  chr19_28192581     HCab    T    C        0      0        2 
  19  chr19_28192581     HPrz    T    C        0      0        2 
  19  chr19_28192581     ZBoe    T    C        0      0        2 
  19  chr19_28192581     ZGre    T    C        0      0        2 
  19  chr19_28192581     ZHar    T    C        0      0        2 
  19  chr19_28192581   Sample    T    C        0      0        2 
  19  chr19_28193723     AAsi    C    T        0      0        2 
  19  chr19_28193723     AKia    C    T        0      0        2 
  19  chr19_28193723     AOna    C    T        0      0        2 
  19  chr19_28193723     ASom    C    T        0      0        2 
  19  chr19_28193723     HCab    C    T        0      0        2 
  19  chr19_28193723     HPrz    C    T        0      0        2 
  19  chr19_28193723     ZBoe    C    T        1      2        2 
  19  chr19_28193723     ZGre    C    T        0      0        2 
  19  chr19_28193723     ZHar    C    T        0      0        2 
  19  chr19_28193723   Sample    C    T        0      0        2 
  19  chr19_28193795     AAsi    T    C        0      0        2 
  19  chr19_28193795     AKia    T    C        0      0        2 
  19  chr19_28193795     AOna    T    C        0      0        2 
  19  chr19_28193795     ASom    T    C        0      0        2 
  19  chr19_28193795     HCab    T    C        0      0        2 
  19  chr19_28193795     HPrz    T    C        0      0        2 
  19  chr19_28193795     ZBoe    T    C        0      0        2 
  19  chr19_28193795     ZGre    T    C        0      0        2 
  19  chr19_28193795     ZHar    T    C      0.5      1        2 
  19  chr19_28193795   Sample    T    C        0      0        2 
  19  chr19_28194171     AAsi    A    G        0      0        2 
  19  chr19_28194171     AKia    A    G        0      0        2 
  19  chr19_28194171     AOna    A    G        0      0        2 
  19  chr19_28194171     ASom    A    G        0      0        2 
  19  chr19_28194171     HCab    A    G        0      0        2 
  19  chr19_28194171     HPrz    A    G        0      0        2 
  19  chr19_28194171     ZBoe    A    G        0      0        2 
  19  chr19_28194171     ZGre    A    G      0.5      1        2 
  19  chr19_28194171     ZHar    A    G        0      0        2 
  19  chr19_28194171   Sample    A    G        0      0        2 
  19  chr19_28205732     AAsi    C    T        0      0        2 
  19  chr19_28205732     AKia    C    T        0      0        2 
  19  chr19_28205732     AOna    C    T        0      0        2 
  19  chr19_28205732     ASom    C    T        0      0        2 
  19  chr19_28205732     HCab    C    T        0      0        2 
  19  chr19_28205732     HPrz    C    T        0      0        2 
  19  chr19_28205732     ZBoe    C    T        1      2        2 
  19  chr19_28205732     ZGre    C    T        1      2        2 
  19  chr19_28205732     ZHar    C    T        1      2        2 
  19  chr19_28205732   Sample    C    T        0      0        2 
  19  chr19_28208591     AAsi    A    G        0      0        2 
  19  chr19_28208591     AKia    A    G        1      2        2 
  19  chr19_28208591     AOna    A    G        1      2        2 
  19  chr19_28208591     ASom    A    G        0      0        2 
  19  chr19_28208591     HCab    A    G        1      2        2 
  19  chr19_28208591     HPrz    A    G        1      2        2 
  19  chr19_28208591     ZBoe    A    G        0      0        2 
  19  chr19_28208591     ZGre    A    G        0      0        2 
  19  chr19_28208591     ZHar    A    G        0      0        2 
  19  chr19_28208591   Sample    A    G        0      0        2 
  19  chr19_28212195     AAsi    C    A        0      0        2 
  19  chr19_28212195     AKia    C    A        0      0        2 
  19  chr19_28212195     AOna    C    A        0      0        2 
  19  chr19_28212195     ASom    C    A        0      0        2 
  19  chr19_28212195     HCab    C    A        0      0        2 
  19  chr19_28212195     HPrz    C    A      0.5      1        2 
  19  chr19_28212195     ZBoe    C    A        0      0        2 
  19  chr19_28212195     ZGre    C    A        0      0        2 
  19  chr19_28212195     ZHar    C    A        0      0        2 
  19  chr19_28212195   Sample    C    A        0      0        2 
  19  chr19_28227184     AAsi    C    T        0      0        2 
  19  chr19_28227184     AKia    C    T        0      0        2 
  19  chr19_28227184     AOna    C    T        0      0        2 
  19  chr19_28227184     ASom    C    T        0      0        2 
  19  chr19_28227184     HCab    C    T        0      0        2 
  19  chr19_28227184     HPrz    C    T      0.5      1        2 
  19  chr19_28227184     ZBoe    C    T        0      0        2 
  19  chr19_28227184     ZGre    C    T        0      0        2 
  19  chr19_28227184     ZHar    C    T        0      0        2 
  19  chr19_28227184   Sample    C    T        0      0        2 
  19  chr19_28234321     AAsi    C    T        0      0        2 
  19  chr19_28234321     AKia    C    T        0      0        2 
  19  chr19_28234321     AOna    C    T        0      0        2 
  19  chr19_28234321     ASom    C    T        0      0        2 
  19  chr19_28234321     HCab    C    T        0      0        2 
  19  chr19_28234321     HPrz    C    T      0.5      1        2 
  19  chr19_28234321     ZBoe    C    T        0      0        2 
  19  chr19_28234321     ZGre    C    T        0      0        2 
  19  chr19_28234321     ZHar    C    T        0      0        2 
  19  chr19_28234321   Sample    C    T        0      0        2 
  19  chr19_28235482     AAsi    T    C        0      0        2 
  19  chr19_28235482     AKia    T    C        1      2        2 
  19  chr19_28235482     AOna    T    C        0      0        2 
  19  chr19_28235482     ASom    T    C        0      0        2 
  19  chr19_28235482     HCab    T    C        0      0        2 
  19  chr19_28235482     HPrz    T    C        0      0        2 
  19  chr19_28235482     ZBoe    T    C        0      0        2 
  19  chr19_28235482     ZGre    T    C        0      0        2 
  19  chr19_28235482     ZHar    T    C        0      0        2 
  19  chr19_28235482   Sample    T    C        0      0        2 
  19  chr19_28242111     AAsi    G    C        0      0        2 
  19  chr19_28242111     AKia    G    C        0      0        2 
  19  chr19_28242111     AOna    G    C        0      0        2 
  19  chr19_28242111     ASom    G    C        0      0        2 
  19  chr19_28242111     HCab    G    C        0      0        2 
  19  chr19_28242111     HPrz    G    C      0.5      1        2 
  19  chr19_28242111     ZBoe    G    C        0      0        2 
  19  chr19_28242111     ZGre    G    C        0      0        2 
  19  chr19_28242111     ZHar    G    C        0      0        2 
  19  chr19_28242111   Sample    G    C        0      0        2 
  19  chr19_28250484     AAsi    A    T        0      0        2 
  19  chr19_28250484     AKia    A    T        0      0        2 
  19  chr19_28250484     AOna    A    T        0      0        2 
  19  chr19_28250484     ASom    A    T        0      0        2 
  19  chr19_28250484     HCab    A    T        0      0        2 
  19  chr19_28250484     HPrz    A    T        0      0        2 
  19  chr19_28250484     ZBoe    A    T        0      0        2 
  19  chr19_28250484     ZGre    A    T        0      0        2 
  19  chr19_28250484     ZHar    A    T        1      2        2 
  19  chr19_28250484   Sample    A    T        0      0        2 
  19  chr19_28260637     AAsi    T    C        0      0        2 
  19  chr19_28260637     AKia    T    C        1      2        2 
  19  chr19_28260637     AOna    T    C        0      0        2 
  19  chr19_28260637     ASom    T    C        0      0        2 
  19  chr19_28260637     HCab    T    C        0      0        2 
  19  chr19_28260637     HPrz    T    C        0      0        2 
  19  chr19_28260637     ZBoe    T    C        0      0        2 
  19  chr19_28260637     ZGre    T    C        0      0        2 
  19  chr19_28260637     ZHar    T    C        0      0        2 
  19  chr19_28260637   Sample    T    C        0      0        2 
  19  chr19_28262795     AAsi    T    C        0      0        2 
  19  chr19_28262795     AKia    T    C        0      0        2 
  19  chr19_28262795     AOna    T    C        0      0        2 
  19  chr19_28262795     ASom    T    C        0      0        2 
  19  chr19_28262795     HCab    T    C        1      2        2 
  19  chr19_28262795     HPrz    T    C        1      2        2 
  19  chr19_28262795     ZBoe    T    C        0      0        2 
  19  chr19_28262795     ZGre    T    C        0      0        2 
  19  chr19_28262795     ZHar    T    C        0      0        2 
  19  chr19_28262795   Sample    T    C        0      0        2 
  19  chr19_28277392     AAsi    T    C        0      0        2 
  19  chr19_28277392     AKia    T    C        0      0        2 
  19  chr19_28277392     AOna    T    C        0      0        2 
  19  chr19_28277392     ASom    T    C        0      0        2 
  19  chr19_28277392     HCab    T    C        0      0        2 
  19  chr19_28277392     HPrz    T    C        0      0        2 
  19  chr19_28277392     ZBoe    T    C        1      2        2 
  19  chr19_28277392     ZGre    T    C        0      0        2 
  19  chr19_28277392     ZHar    T    C        0      0        2 
  19  chr19_28277392   Sample    T    C        0      0        2 
  19  chr19_28283295     AAsi    C    G        0      0        2 
  19  chr19_28283295     AKia    C    G        0      0        2 
  19  chr19_28283295     AOna    C    G        0      0        2 
  19  chr19_28283295     ASom    C    G        0      0        2 
  19  chr19_28283295     HCab    C    G        1      2        2 
  19  chr19_28283295     HPrz    C    G        1      2        2 
  19  chr19_28283295     ZBoe    C    G        0      0        2 
  19  chr19_28283295     ZGre    C    G        0      0        2 
  19  chr19_28283295     ZHar    C    G        0      0        2 
  19  chr19_28283295   Sample    C    G        0      0        2 
  19  chr19_28292137     AAsi    C    T        0      0        2 
  19  chr19_28292137     AKia    C    T        0      0        2 
  19  chr19_28292137     AOna    C    T        0      0        2 
  19  chr19_28292137     ASom    C    T        0      0        2 
  19  chr19_28292137     HCab    C    T        1      2        2 
  19  chr19_28292137     HPrz    C    T        1      2        2 
  19  chr19_28292137     ZBoe    C    T        0      0        2 
  19  chr19_28292137     ZGre    C    T        0      0        2 
  19  chr19_28292137     ZHar    C    T        0      0        2 
  19  chr19_28292137   Sample    C    T        0      0        2 
  19  chr19_28298699     AAsi    T    A        0      0        2 
  19  chr19_28298699     AKia    T    A        0      0        2 
  19  chr19_28298699     AOna    T    A        0      0        2 
  19  chr19_28298699     ASom    T    A        0      0        2 
  19  chr19_28298699     HCab    T    A        0      0        2 
  19  chr19_28298699     HPrz    T    A      0.5      1        2 
  19  chr19_28298699     ZBoe    T    A        0      0        2 
  19  chr19_28298699     ZGre    T    A        0      0        2 
  19  chr19_28298699     ZHar    T    A        0      0        2 
  19  chr19_28298699   Sample    T    A        0      0        2 
  19  chr19_28298749     AAsi    C    T        0      0        2 
  19  chr19_28298749     AKia    C    T        0      0        2 
  19  chr19_28298749     AOna    C    T        0      0        2 
  19  chr19_28298749     ASom    C    T        0      0        2 
  19  chr19_28298749     HCab    C    T        1      2        2 
  19  chr19_28298749     HPrz    C    T        1      2        2 
  19  chr19_28298749     ZBoe    C    T        0      0        2 
  19  chr19_28298749     ZGre    C    T        0      0        2 
  19  chr19_28298749     ZHar    C    T        0      0        2 
  19  chr19_28298749   Sample    C    T        0      0        2 
  19  chr19_28302622     AAsi    A    G        0      0        2 
  19  chr19_28302622     AKia    A    G        0      0        2 
  19  chr19_28302622     AOna    A    G        0      0        2 
  19  chr19_28302622     ASom    A    G        0      0        2 
  19  chr19_28302622     HCab    A    G        0      0        2 
  19  chr19_28302622     HPrz    A    G        0      0        2 
  19  chr19_28302622     ZBoe    A    G        0      0        2 
  19  chr19_28302622     ZGre    A    G        1      2        2 
  19  chr19_28302622     ZHar    A    G        0      0        2 
  19  chr19_28302622   Sample    A    G        0      0        2 
  19  chr19_28303977     AAsi    G    A        0      0        2 
  19  chr19_28303977     AKia    G    A        0      0        2 
  19  chr19_28303977     AOna    G    A        0      0        2 
  19  chr19_28303977     ASom    G    A        0      0        2 
  19  chr19_28303977     HCab    G    A        1      2        2 
  19  chr19_28303977     HPrz    G    A        1      2        2 
  19  chr19_28303977     ZBoe    G    A        0      0        2 
  19  chr19_28303977     ZGre    G    A        0      0        2 
  19  chr19_28303977     ZHar    G    A        0      0        2 
  19  chr19_28303977   Sample    G    A        0      0        2 
  19  chr19_28306996     AAsi    G    A        0      0        2 
  19  chr19_28306996     AKia    G    A        0      0        2 
  19  chr19_28306996     AOna    G    A        0      0        2 
  19  chr19_28306996     ASom    G    A        0      0        2 
  19  chr19_28306996     HCab    G    A        0      0        2 
  19  chr19_28306996     HPrz    G    A        0      0        2 
  19  chr19_28306996     ZBoe    G    A        0      0        2 
  19  chr19_28306996     ZGre    G    A      0.5      1        2 
  19  chr19_28306996     ZHar    G    A        0      0        2 
  19  chr19_28306996   Sample    G    A        0      0        2 
  19  chr19_28322120     AAsi    T    C        0      0        2 
  19  chr19_28322120     AKia    T    C        0      0        2 
  19  chr19_28322120     AOna    T    C        0      0        2 
  19  chr19_28322120     ASom    T    C        0      0        2 
  19  chr19_28322120     HCab    T    C        0      0        2 
  19  chr19_28322120     HPrz    T    C        0      0        2 
  19  chr19_28322120     ZBoe    T    C        0      0        2 
  19  chr19_28322120     ZGre    T    C        0      0        2 
  19  chr19_28322120     ZHar    T    C        1      2        2 
  19  chr19_28322120   Sample    T    C        0      0        2 
  19  chr19_28326001     AAsi    A    G        0      0        2 
  19  chr19_28326001     AKia    A    G        0      0        2 
  19  chr19_28326001     AOna    A    G        0      0        2 
  19  chr19_28326001     ASom    A    G        0      0        2 
  19  chr19_28326001     HCab    A    G        1      2        2 
  19  chr19_28326001     HPrz    A    G        1      2        2 
  19  chr19_28326001     ZBoe    A    G        0      0        2 
  19  chr19_28326001     ZGre    A    G        0      0        2 
  19  chr19_28326001     ZHar    A    G        0      0        2 
  19  chr19_28326001   Sample    A    G        0      0        2 
  19  chr19_28329335     AAsi    A    G        0      0        2 
  19  chr19_28329335     AKia    A    G        0      0        2 
  19  chr19_28329335     AOna    A    G      0.5      1        2 
  19  chr19_28329335     ASom    A    G        0      0        2 
  19  chr19_28329335     HCab    A    G        0      0        2 
  19  chr19_28329335     HPrz    A    G        0      0        2 
  19  chr19_28329335     ZBoe    A    G        0      0        2 
  19  chr19_28329335     ZGre    A    G        0      0        2 
  19  chr19_28329335     ZHar    A    G        0      0        2 
  19  chr19_28329335   Sample    A    G        0      0        2 
  19  chr19_28329839     AAsi    A    C        0      0        2 
  19  chr19_28329839     AKia    A    C        0      0        2 
  19  chr19_28329839     AOna    A    C      0.5      1        2 
  19  chr19_28329839     ASom    A    C        0      0        2 
  19  chr19_28329839     HCab    A    C        0      0        2 
  19  chr19_28329839     HPrz    A    C        0      0        2 
  19  chr19_28329839     ZBoe    A    C        0      0        2 
  19  chr19_28329839     ZGre    A    C        0      0        2 
  19  chr19_28329839     ZHar    A    C        0      0        2 
  19  chr19_28329839   Sample    A    C        0      0        2 
  19  chr19_28332506     AAsi    A    G      0.5      1        2 
  19  chr19_28332506     AKia    A    G        0      0        2 
  19  chr19_28332506     AOna    A    G        0      0        2 
  19  chr19_28332506     ASom    A    G        0      0        2 
  19  chr19_28332506     HCab    A    G        0      0        2 
  19  chr19_28332506     HPrz    A    G        0      0        2 
  19  chr19_28332506     ZBoe    A    G        0      0        2 
  19  chr19_28332506     ZGre    A    G        0      0        2 
  19  chr19_28332506     ZHar    A    G        0      0        2 
  19  chr19_28332506   Sample    A    G        0      0        2 
  19  chr19_28332572     AAsi    A    G        0      0        2 
  19  chr19_28332572     AKia    A    G        0      0        2 
  19  chr19_28332572     AOna    A    G        0      0        2 
  19  chr19_28332572     ASom    A    G        0      0        2 
  19  chr19_28332572     HCab    A    G        0      0        2 
  19  chr19_28332572     HPrz    A    G        0      0        2 
  19  chr19_28332572     ZBoe    A    G        0      0        2 
  19  chr19_28332572     ZGre    A    G        0      0        2 
  19  chr19_28332572     ZHar    A    G      0.5      1        2 
  19  chr19_28332572   Sample    A    G        0      0        2 
  19  chr19_28332588     AAsi    C    G        0      0        2 
  19  chr19_28332588     AKia    C    G        0      0        2 
  19  chr19_28332588     AOna    C    G        0      0        2 
  19  chr19_28332588     ASom    C    G        0      0        2 
  19  chr19_28332588     HCab    C    G        0      0        2 
  19  chr19_28332588     HPrz    C    G        0      0        2 
  19  chr19_28332588     ZBoe    C    G        1      2        2 
  19  chr19_28332588     ZGre    C    G        0      0        2 
  19  chr19_28332588     ZHar    C    G        0      0        2 
  19  chr19_28332588   Sample    C    G        0      0        2 
  19  chr19_28340133     AAsi    C    T        0      0        2 
  19  chr19_28340133     AKia    C    T        0      0        2 
  19  chr19_28340133     AOna    C    T        0      0        2 
  19  chr19_28340133     ASom    C    T        0      0        2 
  19  chr19_28340133     HCab    C    T      0.5      1        2 
  19  chr19_28340133     HPrz    C    T      0.5      1        2 
  19  chr19_28340133     ZBoe    C    T        0      0        2 
  19  chr19_28340133     ZGre    C    T        0      0        2 
  19  chr19_28340133     ZHar    C    T        0      0        2 
  19  chr19_28340133   Sample    C    T        0      0        2 
  19  chr19_28340514     AAsi    T    C        0      0        2 
  19  chr19_28340514     AKia    T    C        0      0        2 
  19  chr19_28340514     AOna    T    C        0      0        2 
  19  chr19_28340514     ASom    T    C        0      0        2 
  19  chr19_28340514     HCab    T    C        0      0        2 
  19  chr19_28340514     HPrz    T    C        0      0        2 
  19  chr19_28340514     ZBoe    T    C        1      2        2 
  19  chr19_28340514     ZGre    T    C        1      2        2 
  19  chr19_28340514     ZHar    T    C        1      2        2 
  19  chr19_28340514   Sample    T    C        0      0        2 
  19  chr19_28343465     AAsi    A    G        0      0        2 
  19  chr19_28343465     AKia    A    G        0      0        2 
  19  chr19_28343465     AOna    A    G      0.5      1        2 
  19  chr19_28343465     ASom    A    G        0      0        2 
  19  chr19_28343465     HCab    A    G        0      0        2 
  19  chr19_28343465     HPrz    A    G        0      0        2 
  19  chr19_28343465     ZBoe    A    G        0      0        2 
  19  chr19_28343465     ZGre    A    G        0      0        2 
  19  chr19_28343465     ZHar    A    G        0      0        2 
  19  chr19_28343465   Sample    A    G        0      0        2 
  19  chr19_28357562     AAsi    C    T        0      0        2 
  19  chr19_28357562     AKia    C    T        1      2        2 
  19  chr19_28357562     AOna    C    T        0      0        2 
  19  chr19_28357562     ASom    C    T        0      0        2 
  19  chr19_28357562     HCab    C    T        0      0        2 
  19  chr19_28357562     HPrz    C    T        0      0        2 
  19  chr19_28357562     ZBoe    C    T        0      0        2 
  19  chr19_28357562     ZGre    C    T        0      0        2 
  19  chr19_28357562     ZHar    C    T        0      0        2 
  19  chr19_28357562   Sample    C    T        0      0        2 
  19  chr19_28363605     AAsi    C    A        0      0        2 
  19  chr19_28363605     AKia    C    A        0      0        2 
  19  chr19_28363605     AOna    C    A        0      0        2 
  19  chr19_28363605     ASom    C    A        0      0        2 
  19  chr19_28363605     HCab    C    A        0      0        2 
  19  chr19_28363605     HPrz    C    A        0      0        2 
  19  chr19_28363605     ZBoe    C    A        1      2        2 
  19  chr19_28363605     ZGre    C    A        0      0        2 
  19  chr19_28363605     ZHar    C    A        0      0        2 
  19  chr19_28363605   Sample    C    A        0      0        2 
  19  chr19_28374233     AAsi    C    T        0      0        2 
  19  chr19_28374233     AKia    C    T        0      0        2 
  19  chr19_28374233     AOna    C    T        0      0        2 
  19  chr19_28374233     ASom    C    T        0      0        2 
  19  chr19_28374233     HCab    C    T        1      2        2 
  19  chr19_28374233     HPrz    C    T        1      2        2 
  19  chr19_28374233     ZBoe    C    T        0      0        2 
  19  chr19_28374233     ZGre    C    T        0      0        2 
  19  chr19_28374233     ZHar    C    T        0      0        2 
  19  chr19_28374233   Sample    C    T        0      0        2 
  19  chr19_28375492     AAsi    G    A        0      0        2 
  19  chr19_28375492     AKia    G    A        0      0        2 
  19  chr19_28375492     AOna    G    A        0      0        2 
  19  chr19_28375492     ASom    G    A        0      0        2 
  19  chr19_28375492     HCab    G    A        0      0        2 
  19  chr19_28375492     HPrz    G    A        0      0        2 
  19  chr19_28375492     ZBoe    G    A        1      2        2 
  19  chr19_28375492     ZGre    G    A        0      0        2 
  19  chr19_28375492     ZHar    G    A        0      0        2 
  19  chr19_28375492   Sample    G    A        0      0        2 
  19  chr19_28377671     AAsi    C    T        0      0        2 
  19  chr19_28377671     AKia    C    T        0      0        2 
  19  chr19_28377671     AOna    C    T        0      0        2 
  19  chr19_28377671     ASom    C    T        0      0        2 
  19  chr19_28377671     HCab    C    T        0      0        2 
  19  chr19_28377671     HPrz    C    T        0      0        2 
  19  chr19_28377671     ZBoe    C    T        0      0        2 
  19  chr19_28377671     ZGre    C    T        0      0        2 
  19  chr19_28377671     ZHar    C    T        1      2        2 
  19  chr19_28377671   Sample    C    T        0      0        2 
  19  chr19_28378697     AAsi    G    C        0      0        2 
  19  chr19_28378697     AKia    G    C        0      0        2 
  19  chr19_28378697     AOna    G    C        0      0        2 
  19  chr19_28378697     ASom    G    C        0      0        2 
  19  chr19_28378697     HCab    G    C        1      2        2 
  19  chr19_28378697     HPrz    G    C        1      2        2 
  19  chr19_28378697     ZBoe    G    C        0      0        2 
  19  chr19_28378697     ZGre    G    C        0      0        2 
  19  chr19_28378697     ZHar    G    C        0      0        2 
  19  chr19_28378697   Sample    G    C        0      0        2 
  19  chr19_28379694     AAsi    A    G      0.5      1        2 
  19  chr19_28379694     AKia    A    G        0      0        2 
  19  chr19_28379694     AOna    A    G        0      0        2 
  19  chr19_28379694     ASom    A    G        0      0        2 
  19  chr19_28379694     HCab    A    G        0      0        2 
  19  chr19_28379694     HPrz    A    G        0      0        2 
  19  chr19_28379694     ZBoe    A    G        0      0        2 
  19  chr19_28379694     ZGre    A    G        0      0        2 
  19  chr19_28379694     ZHar    A    G        0      0        2 
  19  chr19_28379694   Sample    A    G        1      2        2 
  19  chr19_28391584     AAsi    G    A        0      0        2 
  19  chr19_28391584     AKia    G    A        0      0        2 
  19  chr19_28391584     AOna    G    A        0      0        2 
  19  chr19_28391584     ASom    G    A        0      0        2 
  19  chr19_28391584     HCab    G    A        1      2        2 
  19  chr19_28391584     HPrz    G    A        1      2        2 
  19  chr19_28391584     ZBoe    G    A        0      0        2 
  19  chr19_28391584     ZGre    G    A        0      0        2 
  19  chr19_28391584     ZHar    G    A        0      0        2 
  19  chr19_28391584   Sample    G    A        0      0        2 
  19  chr19_28393528     AAsi    C    T        0      0        2 
  19  chr19_28393528     AKia    C    T        0      0        2 
  19  chr19_28393528     AOna    C    T        0      0        2 
  19  chr19_28393528     ASom    C    T        0      0        2 
  19  chr19_28393528     HCab    C    T        0      0        2 
  19  chr19_28393528     HPrz    C    T        0      0        2 
  19  chr19_28393528     ZBoe    C    T        0      0        2 
  19  chr19_28393528     ZGre    C    T        0      0        2 
  19  chr19_28393528     ZHar    C    T        1      2        2 
  19  chr19_28393528   Sample    C    T        0      0        2 
  19  chr19_28395013     AAsi    A    T        0      0        2 
  19  chr19_28395013     AKia    A    T        0      0        2 
  19  chr19_28395013     AOna    A    T        0      0        2 
  19  chr19_28395013     ASom    A    T        0      0        2 
  19  chr19_28395013     HCab    A    T        1      2        2 
  19  chr19_28395013     HPrz    A    T        1      2        2 
  19  chr19_28395013     ZBoe    A    T        0      0        2 
  19  chr19_28395013     ZGre    A    T        0      0        2 
  19  chr19_28395013     ZHar    A    T        0      0        2 
  19  chr19_28395013   Sample    A    T        0      0        2 
  19  chr19_28403074     AAsi    A    T        1      2        2 
  19  chr19_28403074     AKia    A    T        0      0        2 
  19  chr19_28403074     AOna    A    T        0      0        2 
  19  chr19_28403074     ASom    A    T        0      0        2 
  19  chr19_28403074     HCab    A    T        0      0        2 
  19  chr19_28403074     HPrz    A    T        0      0        2 
  19  chr19_28403074     ZBoe    A    T        0      0        2 
  19  chr19_28403074     ZGre    A    T        0      0        2 
  19  chr19_28403074     ZHar    A    T        0      0        2 
  19  chr19_28403074   Sample    A    T        1      2        2 
  19  chr19_28406980     AAsi    A    G        0      0        2 
  19  chr19_28406980     AKia    A    G        0      0        2 
  19  chr19_28406980     AOna    A    G        0      0        2 
  19  chr19_28406980     ASom    A    G        0      0        2 
  19  chr19_28406980     HCab    A    G        0      0        2 
  19  chr19_28406980     HPrz    A    G        0      0        2 
  19  chr19_28406980     ZBoe    A    G        0      0        2 
  19  chr19_28406980     ZGre    A    G        0      0        2 
  19  chr19_28406980     ZHar    A    G        1      2        2 
  19  chr19_28406980   Sample    A    G        0      0        2 
  19  chr19_28407011     AAsi    A    G        0      0        2 
  19  chr19_28407011     AKia    A    G        1      2        2 
  19  chr19_28407011     AOna    A    G        0      0        2 
  19  chr19_28407011     ASom    A    G        0      0        2 
  19  chr19_28407011     HCab    A    G        0      0        2 
  19  chr19_28407011     HPrz    A    G        0      0        2 
  19  chr19_28407011     ZBoe    A    G        0      0        2 
  19  chr19_28407011     ZGre    A    G        0      0        2 
  19  chr19_28407011     ZHar    A    G        0      0        2 
  19  chr19_28407011   Sample    A    G        0      0        2 
  19  chr19_28421458     AAsi    A    G        0      0        2 
  19  chr19_28421458     AKia    A    G        0      0        2 
  19  chr19_28421458     AOna    A    G        0      0        2 
  19  chr19_28421458     ASom    A    G        0      0        2 
  19  chr19_28421458     HCab    A    G        0      0        2 
  19  chr19_28421458     HPrz    A    G        0      0        2 
  19  chr19_28421458     ZBoe    A    G        0      0        2 
  19  chr19_28421458     ZGre    A    G        1      2        2 
  19  chr19_28421458     ZHar    A    G        0      0        2 
  19  chr19_28421458   Sample    A    G        0      0        2 
  19  chr19_28422725     AAsi    C    A        0      0        2 
  19  chr19_28422725     AKia    C    A        0      0        2 
  19  chr19_28422725     AOna    C    A        0      0        2 
  19  chr19_28422725     ASom    C    A        0      0        2 
  19  chr19_28422725     HCab    C    A        1      2        2 
  19  chr19_28422725     HPrz    C    A        1      2        2 
  19  chr19_28422725     ZBoe    C    A        0      0        2 
  19  chr19_28422725     ZGre    C    A        0      0        2 
  19  chr19_28422725     ZHar    C    A        0      0        2 
  19  chr19_28422725   Sample    C    A        0      0        2 
  19  chr19_28424959     AAsi    A    G        0      0        2 
  19  chr19_28424959     AKia    A    G        0      0        2 
  19  chr19_28424959     AOna    A    G        0      0        2 
  19  chr19_28424959     ASom    A    G        0      0        2 
  19  chr19_28424959     HCab    A    G        0      0        2 
  19  chr19_28424959     HPrz    A    G        0      0        2 
  19  chr19_28424959     ZBoe    A    G        1      2        2 
  19  chr19_28424959     ZGre    A    G        0      0        2 
  19  chr19_28424959     ZHar    A    G        0      0        2 
  19  chr19_28424959   Sample    A    G        0      0        2 
  19  chr19_28429399     AAsi    G    C        0      0        2 
  19  chr19_28429399     AKia    G    C        0      0        2 
  19  chr19_28429399     AOna    G    C        0      0        2 
  19  chr19_28429399     ASom    G    C        0      0        2 
  19  chr19_28429399     HCab    G    C        0      0        2 
  19  chr19_28429399     HPrz    G    C        0      0        2 
  19  chr19_28429399     ZBoe    G    C        0      0        2 
  19  chr19_28429399     ZGre    G    C      0.5      1        2 
  19  chr19_28429399     ZHar    G    C        0      0        2 
  19  chr19_28429399   Sample    G    C        0      0        2 
  19  chr19_28430616     AAsi    A    C        0      0        2 
  19  chr19_28430616     AKia    A    C        0      0        2 
  19  chr19_28430616     AOna    A    C        0      0        2 
  19  chr19_28430616     ASom    A    C        0      0        2 
  19  chr19_28430616     HCab    A    C        1      2        2 
  19  chr19_28430616     HPrz    A    C        1      2        2 
  19  chr19_28430616     ZBoe    A    C        0      0        2 
  19  chr19_28430616     ZGre    A    C        0      0        2 
  19  chr19_28430616     ZHar    A    C        0      0        2 
  19  chr19_28430616   Sample    A    C        0      0        2 
  19  chr19_28430887     AAsi    C    G        0      0        2 
  19  chr19_28430887     AKia    C    G        0      0        2 
  19  chr19_28430887     AOna    C    G        0      0        2 
  19  chr19_28430887     ASom    C    G        0      0        2 
  19  chr19_28430887     HCab    C    G        0      0        2 
  19  chr19_28430887     HPrz    C    G        0      0        2 
  19  chr19_28430887     ZBoe    C    G        1      2        2 
  19  chr19_28430887     ZGre    C    G        0      0        2 
  19  chr19_28430887     ZHar    C    G        0      0        2 
  19  chr19_28430887   Sample    C    G        0      0        2 
  19  chr19_28443463     AAsi    C    T        0      0        2 
  19  chr19_28443463     AKia    C    T      0.5      1        2 
  19  chr19_28443463     AOna    C    T        0      0        2 
  19  chr19_28443463     ASom    C    T        0      0        2 
  19  chr19_28443463     HCab    C    T        0      0        2 
  19  chr19_28443463     HPrz    C    T        0      0        2 
  19  chr19_28443463     ZBoe    C    T        0      0        2 
  19  chr19_28443463     ZGre    C    T        0      0        2 
  19  chr19_28443463     ZHar    C    T        0      0        2 
  19  chr19_28443463   Sample    C    T        0      0        2 
  19  chr19_28451029     AAsi    C    G        0      0        2 
  19  chr19_28451029     AKia    C    G      0.5      1        2 
  19  chr19_28451029     AOna    C    G        0      0        2 
  19  chr19_28451029     ASom    C    G        0      0        2 
  19  chr19_28451029     HCab    C    G        0      0        2 
  19  chr19_28451029     HPrz    C    G        0      0        2 
  19  chr19_28451029     ZBoe    C    G        0      0        2 
  19  chr19_28451029     ZGre    C    G        0      0        2 
  19  chr19_28451029     ZHar    C    G        0      0        2 
  19  chr19_28451029   Sample    C    G        0      0        2 
  19  chr19_28460977     AAsi    T    A        1      2        2 
  19  chr19_28460977     AKia    T    A        0      0        2 
  19  chr19_28460977     AOna    T    A        0      0        2 
  19  chr19_28460977     ASom    T    A        1      2        2 
  19  chr19_28460977     HCab    T    A        0      0        2 
  19  chr19_28460977     HPrz    T    A        0      0        2 
  19  chr19_28460977     ZBoe    T    A        0      0        2 
  19  chr19_28460977     ZGre    T    A        0      0        2 
  19  chr19_28460977     ZHar    T    A        0      0        2 
  19  chr19_28460977   Sample    T    A        1      2        2 
  19  chr19_28468832     AAsi    C    A        0      0        2 
  19  chr19_28468832     AKia    C    A        0      0        2 
  19  chr19_28468832     AOna    C    A      0.5      1        2 
  19  chr19_28468832     ASom    C    A        0      0        2 
  19  chr19_28468832     HCab    C    A        0      0        2 
  19  chr19_28468832     HPrz    C    A        0      0        2 
  19  chr19_28468832     ZBoe    C    A        0      0        2 
  19  chr19_28468832     ZGre    C    A        0      0        2 
  19  chr19_28468832     ZHar    C    A        0      0        2 
  19  chr19_28468832   Sample    C    A        0      0        2 
  19  chr19_28470464     AAsi    C    A        1      2        2 
  19  chr19_28470464     AKia    C    A        0      0        2 
  19  chr19_28470464     AOna    C    A        0      0        2 
  19  chr19_28470464     ASom    C    A        1      2        2 
  19  chr19_28470464     HCab    C    A        0      0        2 
  19  chr19_28470464     HPrz    C    A        0      0        2 
  19  chr19_28470464     ZBoe    C    A        0      0        2 
  19  chr19_28470464     ZGre    C    A        0      0        2 
  19  chr19_28470464     ZHar    C    A        0      0        2 
  19  chr19_28470464   Sample    C    A        1      2        2 
  19  chr19_28475300     AAsi    T    C        0      0        2 
  19  chr19_28475300     AKia    T    C        0      0        2 
  19  chr19_28475300     AOna    T    C        0      0        2 
  19  chr19_28475300     ASom    T    C        0      0        2 
  19  chr19_28475300     HCab    T    C        0      0        2 
  19  chr19_28475300     HPrz    T    C        0      0        2 
  19  chr19_28475300     ZBoe    T    C        0      0        2 
  19  chr19_28475300     ZGre    T    C        0      0        2 
  19  chr19_28475300     ZHar    T    C        1      2        2 
  19  chr19_28475300   Sample    T    C        0      0        2 
  19  chr19_28502007     AAsi    G    A        0      0        2 
  19  chr19_28502007     AKia    G    A        0      0        2 
  19  chr19_28502007     AOna    G    A        0      0        2 
  19  chr19_28502007     ASom    G    A        0      0        2 
  19  chr19_28502007     HCab    G    A        1      2        2 
  19  chr19_28502007     HPrz    G    A      0.5      1        2 
  19  chr19_28502007     ZBoe    G    A        0      0        2 
  19  chr19_28502007     ZGre    G    A        0      0        2 
  19  chr19_28502007     ZHar    G    A        0      0        2 
  19  chr19_28502007   Sample    G    A        0      0        2 
  19  chr19_28505342     AAsi    T    C        0      0        2 
  19  chr19_28505342     AKia    T    C        1      2        2 
  19  chr19_28505342     AOna    T    C        0      0        2 
  19  chr19_28505342     ASom    T    C        0      0        2 
  19  chr19_28505342     HCab    T    C        0      0        2 
  19  chr19_28505342     HPrz    T    C        0      0        2 
  19  chr19_28505342     ZBoe    T    C        0      0        2 
  19  chr19_28505342     ZGre    T    C        0      0        2 
  19  chr19_28505342     ZHar    T    C        0      0        2 
  19  chr19_28505342   Sample    T    C        0      0        2 
  19  chr19_28510327     AAsi    G    C        0      0        2 
  19  chr19_28510327     AKia    G    C        0      0        2 
  19  chr19_28510327     AOna    G    C        0      0        2 
  19  chr19_28510327     ASom    G    C        0      0        2 
  19  chr19_28510327     HCab    G    C        1      2        2 
  19  chr19_28510327     HPrz    G    C        1      2        2 
  19  chr19_28510327     ZBoe    G    C        0      0        2 
  19  chr19_28510327     ZGre    G    C        0      0        2 
  19  chr19_28510327     ZHar    G    C        0      0        2 
  19  chr19_28510327   Sample    G    C        0      0        2 
  19  chr19_28511314     AAsi    T    G        0      0        2 
  19  chr19_28511314     AKia    T    G        0      0        2 
  19  chr19_28511314     AOna    T    G      0.5      1        2 
  19  chr19_28511314     ASom    T    G        0      0        2 
  19  chr19_28511314     HCab    T    G        0      0        2 
  19  chr19_28511314     HPrz    T    G        0      0        2 
  19  chr19_28511314     ZBoe    T    G        0      0        2 
  19  chr19_28511314     ZGre    T    G        0      0        2 
  19  chr19_28511314     ZHar    T    G        0      0        2 
  19  chr19_28511314   Sample    T    G        0      0        2 
  19  chr19_28511586     AAsi    C    G        0      0        2 
  19  chr19_28511586     AKia    C    G      0.5      1        2 
  19  chr19_28511586     AOna    C    G        0      0        2 
  19  chr19_28511586     ASom    C    G        0      0        2 
  19  chr19_28511586     HCab    C    G        0      0        2 
  19  chr19_28511586     HPrz    C    G        0      0        2 
  19  chr19_28511586     ZBoe    C    G        0      0        2 
  19  chr19_28511586     ZGre    C    G        0      0        2 
  19  chr19_28511586     ZHar    C    G        0      0        2 
  19  chr19_28511586   Sample    C    G        0      0        2 
  19  chr19_28576074     AAsi    G    C        0      0        2 
  19  chr19_28576074     AKia    G    C        0      0        2 
  19  chr19_28576074     AOna    G    C        0      0        2 
  19  chr19_28576074     ASom    G    C        0      0        2 
  19  chr19_28576074     HCab    G    C        0      0        2 
  19  chr19_28576074     HPrz    G    C        0      0        2 
  19  chr19_28576074     ZBoe    G    C        0      0        2 
  19  chr19_28576074     ZGre    G    C      0.5      1        2 
  19  chr19_28576074     ZHar    G    C        0      0        2 
  19  chr19_28576074   Sample    G    C        0      0        2 
  19  chr19_28580728     AAsi    A    G        0      0        2 
  19  chr19_28580728     AKia    A    G        0      0        2 
  19  chr19_28580728     AOna    A    G        0      0        2 
  19  chr19_28580728     ASom    A    G        0      0        2 
  19  chr19_28580728     HCab    A    G        0      0        2 
  19  chr19_28580728     HPrz    A    G        0      0        2 
  19  chr19_28580728     ZBoe    A    G        0      0        2 
  19  chr19_28580728     ZGre    A    G        0      0        2 
  19  chr19_28580728     ZHar    A    G        1      2        2 
  19  chr19_28580728   Sample    A    G        0      0        2 
  19  chr19_28584300     AAsi    G    A        0      0        2 
  19  chr19_28584300     AKia    G    A        0      0        2 
  19  chr19_28584300     AOna    G    A        0      0        2 
  19  chr19_28584300     ASom    G    A        0      0        2 
  19  chr19_28584300     HCab    G    A        0      0        2 
  19  chr19_28584300     HPrz    G    A        0      0        2 
  19  chr19_28584300     ZBoe    G    A        1      2        2 
  19  chr19_28584300     ZGre    G    A        0      0        2 
  19  chr19_28584300     ZHar    G    A        0      0        2 
  19  chr19_28584300   Sample    G    A        0      0        2 
  19  chr19_28601020     AAsi    A    C        0      0        2 
  19  chr19_28601020     AKia    A    C        0      0        2 
  19  chr19_28601020     AOna    A    C      0.5      1        2 
  19  chr19_28601020     ASom    A    C        0      0        2 
  19  chr19_28601020     HCab    A    C        0      0        2 
  19  chr19_28601020     HPrz    A    C        0      0        2 
  19  chr19_28601020     ZBoe    A    C        0      0        2 
  19  chr19_28601020     ZGre    A    C        0      0        2 
  19  chr19_28601020     ZHar    A    C        0      0        2 
  19  chr19_28601020   Sample    A    C        0      0        2 
  19  chr19_28611964     AAsi    G    A        0      0        2 
  19  chr19_28611964     AKia    G    A        0      0        2 
  19  chr19_28611964     AOna    G    A        0      0        2 
  19  chr19_28611964     ASom    G    A        0      0        2 
  19  chr19_28611964     HCab    G    A        0      0        2 
  19  chr19_28611964     HPrz    G    A        0      0        2 
  19  chr19_28611964     ZBoe    G    A      0.5      1        2 
  19  chr19_28611964     ZGre    G    A        0      0        2 
  19  chr19_28611964     ZHar    G    A        0      0        2 
  19  chr19_28611964   Sample    G    A        0      0        2 
  19  chr19_28613030     AAsi    C    A        0      0        2 
  19  chr19_28613030     AKia    C    A        0      0        2 
  19  chr19_28613030     AOna    C    A        0      0        2 
  19  chr19_28613030     ASom    C    A        0      0        2 
  19  chr19_28613030     HCab    C    A        0      0        2 
  19  chr19_28613030     HPrz    C    A      0.5      1        2 
  19  chr19_28613030     ZBoe    C    A        0      0        2 
  19  chr19_28613030     ZGre    C    A        1      2        2 
  19  chr19_28613030     ZHar    C    A        0      0        2 
  19  chr19_28613030   Sample    C    A        0      0        2 
  19  chr19_28615305     AAsi    A    G        0      0        2 
  19  chr19_28615305     AKia    A    G        0      0        2 
  19  chr19_28615305     AOna    A    G        0      0        2 
  19  chr19_28615305     ASom    A    G        0      0        2 
  19  chr19_28615305     HCab    A    G        0      0        2 
  19  chr19_28615305     HPrz    A    G      0.5      1        2 
  19  chr19_28615305     ZBoe    A    G        0      0        2 
  19  chr19_28615305     ZGre    A    G        0      0        2 
  19  chr19_28615305     ZHar    A    G        0      0        2 
  19  chr19_28615305   Sample    A    G        1      2        2 
  19  chr19_28619300     AAsi    G    A        0      0        2 
  19  chr19_28619300     AKia    G    A        0      0        2 
  19  chr19_28619300     AOna    G    A        0      0        2 
  19  chr19_28619300     ASom    G    A        1      2        2 
  19  chr19_28619300     HCab    G    A        0      0        2 
  19  chr19_28619300     HPrz    G    A        0      0        2 
  19  chr19_28619300     ZBoe    G    A        0      0        2 
  19  chr19_28619300     ZGre    G    A        0      0        2 
  19  chr19_28619300     ZHar    G    A        0      0        2 
  19  chr19_28619300   Sample    G    A        0      0        2 
  19  chr19_28633164     AAsi    G    T        0      0        2 
  19  chr19_28633164     AKia    G    T        0      0        2 
  19  chr19_28633164     AOna    G    T        0      0        2 
  19  chr19_28633164     ASom    G    T        0      0        2 
  19  chr19_28633164     HCab    G    T        1      2        2 
  19  chr19_28633164     HPrz    G    T      0.5      1        2 
  19  chr19_28633164     ZBoe    G    T        0      0        2 
  19  chr19_28633164     ZGre    G    T        0      0        2 
  19  chr19_28633164     ZHar    G    T        0      0        2 
  19  chr19_28633164   Sample    G    T        0      0        2 
  19  chr19_28639354     AAsi    G    C        1      2        2 
  19  chr19_28639354     AKia    G    C        0      0        2 
  19  chr19_28639354     AOna    G    C        0      0        2 
  19  chr19_28639354     ASom    G    C        1      2        2 
  19  chr19_28639354     HCab    G    C        0      0        2 
  19  chr19_28639354     HPrz    G    C        0      0        2 
  19  chr19_28639354     ZBoe    G    C        0      0        2 
  19  chr19_28639354     ZGre    G    C        0      0        2 
  19  chr19_28639354     ZHar    G    C        0      0        2 
  19  chr19_28639354   Sample    G    C        1      2        2 
  19  chr19_28649658     AAsi    A    G        0      0        2 
  19  chr19_28649658     AKia    A    G        0      0        2 
  19  chr19_28649658     AOna    A    G        0      0        2 
  19  chr19_28649658     ASom    A    G        0      0        2 
  19  chr19_28649658     HCab    A    G        0      0        2 
  19  chr19_28649658     HPrz    A    G      0.5      1        2 
  19  chr19_28649658     ZBoe    A    G        0      0        2 
  19  chr19_28649658     ZGre    A    G        0      0        2 
  19  chr19_28649658     ZHar    A    G        0      0        2 
  19  chr19_28649658   Sample    A    G        0      0        2 
  19  chr19_28655016     AAsi    A    G        0      0        2 
  19  chr19_28655016     AKia    A    G        0      0        2 
  19  chr19_28655016     AOna    A    G      0.5      1        2 
  19  chr19_28655016     ASom    A    G        0      0        2 
  19  chr19_28655016     HCab    A    G        0      0        2 
  19  chr19_28655016     HPrz    A    G        0      0        2 
  19  chr19_28655016     ZBoe    A    G        0      0        2 
  19  chr19_28655016     ZGre    A    G        0      0        2 
  19  chr19_28655016     ZHar    A    G        0      0        2 
  19  chr19_28655016   Sample    A    G        0      0        2 
  19  chr19_28666417     AAsi    C    G        0      0        2 
  19  chr19_28666417     AKia    C    G        0      0        2 
  19  chr19_28666417     AOna    C    G      0.5      1        2 
  19  chr19_28666417     ASom    C    G        0      0        2 
  19  chr19_28666417     HCab    C    G        0      0        2 
  19  chr19_28666417     HPrz    C    G        0      0        2 
  19  chr19_28666417     ZBoe    C    G        0      0        2 
  19  chr19_28666417     ZGre    C    G        0      0        2 
  19  chr19_28666417     ZHar    C    G        0      0        2 
  19  chr19_28666417   Sample    C    G        0      0        2 
  19  chr19_28673110     AAsi    T    C        0      0        2 
  19  chr19_28673110     AKia    T    C      0.5      1        2 
  19  chr19_28673110     AOna    T    C        0      0        2 
  19  chr19_28673110     ASom    T    C        0      0        2 
  19  chr19_28673110     HCab    T    C        0      0        2 
  19  chr19_28673110     HPrz    T    C        0      0        2 
  19  chr19_28673110     ZBoe    T    C        0      0        2 
  19  chr19_28673110     ZGre    T    C        0      0        2 
  19  chr19_28673110     ZHar    T    C        0      0        2 
  19  chr19_28673110   Sample    T    C        0      0        2 
  19  chr19_28680893     AAsi    G    C        1      2        2 
  19  chr19_28680893     AKia    G    C        1      2        2 
  19  chr19_28680893     AOna    G    C      0.5      1        2 
  19  chr19_28680893     ASom    G    C        1      2        2 
  19  chr19_28680893     HCab    G    C        0      0        2 
  19  chr19_28680893     HPrz    G    C        0      0        2 
  19  chr19_28680893     ZBoe    G    C        0      0        2 
  19  chr19_28680893     ZGre    G    C        0      0        2 
  19  chr19_28680893     ZHar    G    C        0      0        2 
  19  chr19_28680893   Sample    G    C        1      2        2 
  19  chr19_28688221     AAsi    T    G        0      0        2 
  19  chr19_28688221     AKia    T    G        0      0        2 
  19  chr19_28688221     AOna    T    G        0      0        2 
  19  chr19_28688221     ASom    T    G        0      0        2 
  19  chr19_28688221     HCab    T    G        0      0        2 
  19  chr19_28688221     HPrz    T    G      0.5      1        2 
  19  chr19_28688221     ZBoe    T    G        0      0        2 
  19  chr19_28688221     ZGre    T    G        0      0        2 
  19  chr19_28688221     ZHar    T    G        0      0        2 
  19  chr19_28688221   Sample    T    G        0      0        2 
  19  chr19_28691591     AAsi    A    G        0      0        2 
  19  chr19_28691591     AKia    A    G        0      0        2 
  19  chr19_28691591     AOna    A    G      0.5      1        2 
  19  chr19_28691591     ASom    A    G        0      0        2 
  19  chr19_28691591     HCab    A    G        0      0        2 
  19  chr19_28691591     HPrz    A    G        0      0        2 
  19  chr19_28691591     ZBoe    A    G        0      0        2 
  19  chr19_28691591     ZGre    A    G        0      0        2 
  19  chr19_28691591     ZHar    A    G        0      0        2 
  19  chr19_28691591   Sample    A    G        0      0        2 
  19  chr19_28693663     AAsi    G    A        0      0        2 
  19  chr19_28693663     AKia    G    A        0      0        2 
  19  chr19_28693663     AOna    G    A        0      0        2 
  19  chr19_28693663     ASom    G    A        0      0        2 
  19  chr19_28693663     HCab    G    A        0      0        2 
  19  chr19_28693663     HPrz    G    A        0      0        2 
  19  chr19_28693663     ZBoe    G    A        1      2        2 
  19  chr19_28693663     ZGre    G    A        0      0        2 
  19  chr19_28693663     ZHar    G    A        0      0        2 
  19  chr19_28693663   Sample    G    A        0      0        2 
  19  chr19_28701690     AAsi    A    C        0      0        2 
  19  chr19_28701690     AKia    A    C        0      0        2 
  19  chr19_28701690     AOna    A    C        0      0        2 
  19  chr19_28701690     ASom    A    C        0      0        2 
  19  chr19_28701690     HCab    A    C        0      0        2 
  19  chr19_28701690     HPrz    A    C        0      0        2 
  19  chr19_28701690     ZBoe    A    C        1      2        2 
  19  chr19_28701690     ZGre    A    C        1      2        2 
  19  chr19_28701690     ZHar    A    C        1      2        2 
  19  chr19_28701690   Sample    A    C        0      0        2 
  19  chr19_28704113     AAsi    G    A        0      0        2 
  19  chr19_28704113     AKia    G    A        0      0        2 
  19  chr19_28704113     AOna    G    A        0      0        2 
  19  chr19_28704113     ASom    G    A        0      0        2 
  19  chr19_28704113     HCab    G    A        0      0        2 
  19  chr19_28704113     HPrz    G    A        1      2        2 
  19  chr19_28704113     ZBoe    G    A        0      0        2 
  19  chr19_28704113     ZGre    G    A        0      0        2 
  19  chr19_28704113     ZHar    G    A        0      0        2 
  19  chr19_28704113   Sample    G    A        0      0        2 
  19  chr19_28724407     AAsi    T    C        0      0        2 
  19  chr19_28724407     AKia    T    C        0      0        2 
  19  chr19_28724407     AOna    T    C        0      0        2 
  19  chr19_28724407     ASom    T    C        0      0        2 
  19  chr19_28724407     HCab    T    C        1      2        2 
  19  chr19_28724407     HPrz    T    C        1      2        2 
  19  chr19_28724407     ZBoe    T    C        0      0        2 
  19  chr19_28724407     ZGre    T    C        0      0        2 
  19  chr19_28724407     ZHar    T    C        0      0        2 
  19  chr19_28724407   Sample    T    C        0      0        2 
  19  chr19_28726863     AAsi    A    G        0      0        2 
  19  chr19_28726863     AKia    A    G        0      0        2 
  19  chr19_28726863     AOna    A    G        0      0        2 
  19  chr19_28726863     ASom    A    G        0      0        2 
  19  chr19_28726863     HCab    A    G        0      0        2 
  19  chr19_28726863     HPrz    A    G        0      0        2 
  19  chr19_28726863     ZBoe    A    G      0.5      1        2 
  19  chr19_28726863     ZGre    A    G        0      0        2 
  19  chr19_28726863     ZHar    A    G        0      0        2 
  19  chr19_28726863   Sample    A    G        0      0        2 
  19  chr19_28727517     AAsi    G    A      0.5      1        2 
  19  chr19_28727517     AKia    G    A        0      0        2 
  19  chr19_28727517     AOna    G    A        0      0        2 
  19  chr19_28727517     ASom    G    A        0      0        2 
  19  chr19_28727517     HCab    G    A        0      0        2 
  19  chr19_28727517     HPrz    G    A        0      0        2 
  19  chr19_28727517     ZBoe    G    A        0      0        2 
  19  chr19_28727517     ZGre    G    A        0      0        2 
  19  chr19_28727517     ZHar    G    A        0      0        2 
  19  chr19_28727517   Sample    G    A        1      2        2 
  19  chr19_28727839     AAsi    T    C        0      0        2 
  19  chr19_28727839     AKia    T    C        0      0        2 
  19  chr19_28727839     AOna    T    C        0      0        2 
  19  chr19_28727839     ASom    T    C        0      0        2 
  19  chr19_28727839     HCab    T    C        0      0        2 
  19  chr19_28727839     HPrz    T    C        0      0        2 
  19  chr19_28727839     ZBoe    T    C        0      0        2 
  19  chr19_28727839     ZGre    T    C        0      0        2 
  19  chr19_28727839     ZHar    T    C        1      2        2 
  19  chr19_28727839   Sample    T    C        0      0        2 
  19  chr19_28728864     AAsi    G    A        1      2        2 
  19  chr19_28728864     AKia    G    A        0      0        2 
  19  chr19_28728864     AOna    G    A        0      0        2 
  19  chr19_28728864     ASom    G    A        1      2        2 
  19  chr19_28728864     HCab    G    A        1      2        2 
  19  chr19_28728864     HPrz    G    A        1      2        2 
  19  chr19_28728864     ZBoe    G    A        0      0        2 
  19  chr19_28728864     ZGre    G    A        0      0        2 
  19  chr19_28728864     ZHar    G    A        0      0        2 
  19  chr19_28728864   Sample    G    A        1      2        2 
  19  chr19_28729519     AAsi    A    C        0      0        2 
  19  chr19_28729519     AKia    A    C        0      0        2 
  19  chr19_28729519     AOna    A    C        0      0        2 
  19  chr19_28729519     ASom    A    C        0      0        2 
  19  chr19_28729519     HCab    A    C        0      0        2 
  19  chr19_28729519     HPrz    A    C        0      0        2 
  19  chr19_28729519     ZBoe    A    C      0.5      1        2 
  19  chr19_28729519     ZGre    A    C        0      0        2 
  19  chr19_28729519     ZHar    A    C        0      0        2 
  19  chr19_28729519   Sample    A    C        0      0        2 
  19  chr19_28737379     AAsi    A    C        0      0        2 
  19  chr19_28737379     AKia    A    C        0      0        2 
  19  chr19_28737379     AOna    A    C        0      0        2 
  19  chr19_28737379     ASom    A    C        0      0        2 
  19  chr19_28737379     HCab    A    C        0      0        2 
  19  chr19_28737379     HPrz    A    C        0      0        2 
  19  chr19_28737379     ZBoe    A    C        0      0        2 
  19  chr19_28737379     ZGre    A    C      0.5      1        2 
  19  chr19_28737379     ZHar    A    C        0      0        2 
  19  chr19_28737379   Sample    A    C        0      0        2 
  19  chr19_28740233     AAsi    C    G        0      0        2 
  19  chr19_28740233     AKia    C    G        0      0        2 
  19  chr19_28740233     AOna    C    G        0      0        2 
  19  chr19_28740233     ASom    C    G        0      0        2 
  19  chr19_28740233     HCab    C    G        0      0        2 
  19  chr19_28740233     HPrz    C    G        0      0        2 
  19  chr19_28740233     ZBoe    C    G        0      0        2 
  19  chr19_28740233     ZGre    C    G        0      0        2 
  19  chr19_28740233     ZHar    C    G        1      2        2 
  19  chr19_28740233   Sample    C    G        0      0        2 
  19  chr19_28743256     AAsi    T    C        0      0        2 
  19  chr19_28743256     AKia    T    C        1      2        2 
  19  chr19_28743256     AOna    T    C      0.5      1        2 
  19  chr19_28743256     ASom    T    C        0      0        2 
  19  chr19_28743256     HCab    T    C        1      2        2 
  19  chr19_28743256     HPrz    T    C        1      2        2 
  19  chr19_28743256     ZBoe    T    C        0      0        2 
  19  chr19_28743256     ZGre    T    C        0      0        2 
  19  chr19_28743256     ZHar    T    C        0      0        2 
  19  chr19_28743256   Sample    T    C        0      0        2 
  19  chr19_28745912     AAsi    G    A        0      0        2 
  19  chr19_28745912     AKia    G    A        0      0        2 
  19  chr19_28745912     AOna    G    A        0      0        2 
  19  chr19_28745912     ASom    G    A        0      0        2 
  19  chr19_28745912     HCab    G    A        0      0        2 
  19  chr19_28745912     HPrz    G    A        0      0        2 
  19  chr19_28745912     ZBoe    G    A      0.5      1        2 
  19  chr19_28745912     ZGre    G    A        0      0        2 
  19  chr19_28745912     ZHar    G    A        0      0        2 
  19  chr19_28745912   Sample    G    A        0      0        2 
  19  chr19_28750415     AAsi    T    G        0      0        2 
  19  chr19_28750415     AKia    T    G        0      0        2 
  19  chr19_28750415     AOna    T    G        0      0        2 
  19  chr19_28750415     ASom    T    G        0      0        2 
  19  chr19_28750415     HCab    T    G        1      2        2 
  19  chr19_28750415     HPrz    T    G        1      2        2 
  19  chr19_28750415     ZBoe    T    G        0      0        2 
  19  chr19_28750415     ZGre    T    G        0      0        2 
  19  chr19_28750415     ZHar    T    G        0      0        2 
  19  chr19_28750415   Sample    T    G        0      0        2 
  19  chr19_28753160     AAsi    A    G        0      0        2 
  19  chr19_28753160     AKia    A    G        0      0        2 
  19  chr19_28753160     AOna    A    G        0      0        2 
  19  chr19_28753160     ASom    A    G        0      0        2 
  19  chr19_28753160     HCab    A    G        0      0        2 
  19  chr19_28753160     HPrz    A    G        0      0        2 
  19  chr19_28753160     ZBoe    A    G      0.5      1        2 
  19  chr19_28753160     ZGre    A    G        0      0        2 
  19  chr19_28753160     ZHar    A    G        0      0        2 
  19  chr19_28753160   Sample    A    G        0      0        2 
  19  chr19_28767167     AAsi    G    T        0      0        2 
  19  chr19_28767167     AKia    G    T        0      0        2 
  19  chr19_28767167     AOna    G    T        0      0        2 
  19  chr19_28767167     ASom    G    T        0      0        2 
  19  chr19_28767167     HCab    G    T        1      2        2 
  19  chr19_28767167     HPrz    G    T        1      2        2 
  19  chr19_28767167     ZBoe    G    T        0      0        2 
  19  chr19_28767167     ZGre    G    T        0      0        2 
  19  chr19_28767167     ZHar    G    T        0      0        2 
  19  chr19_28767167   Sample    G    T        0      0        2 
  19  chr19_28780005     AAsi    G    A        0      0        2 
  19  chr19_28780005     AKia    G    A        0      0        2 
  19  chr19_28780005     AOna    G    A        0      0        2 
  19  chr19_28780005     ASom    G    A        0      0        2 
  19  chr19_28780005     HCab    G    A        1      2        2 
  19  chr19_28780005     HPrz    G    A        1      2        2 
  19  chr19_28780005     ZBoe    G    A        0      0        2 
  19  chr19_28780005     ZGre    G    A        0      0        2 
  19  chr19_28780005     ZHar    G    A        0      0        2 
  19  chr19_28780005   Sample    G    A        0      0        2 
  19  chr19_28801930     AAsi    C    T        1      2        2 
  19  chr19_28801930     AKia    C    T        0      0        2 
  19  chr19_28801930     AOna    C    T        0      0        2 
  19  chr19_28801930     ASom    C    T        1      2        2 
  19  chr19_28801930     HCab    C    T        0      0        2 
  19  chr19_28801930     HPrz    C    T        0      0        2 
  19  chr19_28801930     ZBoe    C    T        0      0        2 
  19  chr19_28801930     ZGre    C    T        0      0        2 
  19  chr19_28801930     ZHar    C    T        0      0        2 
  19  chr19_28801930   Sample    C    T        1      2        2 
  19  chr19_28803024     AAsi    A    G        0      0        2 
  19  chr19_28803024     AKia    A    G        0      0        2 
  19  chr19_28803024     AOna    A    G        0      0        2 
  19  chr19_28803024     ASom    A    G        0      0        2 
  19  chr19_28803024     HCab    A    G        1      2        2 
  19  chr19_28803024     HPrz    A    G        1      2        2 
  19  chr19_28803024     ZBoe    A    G        0      0        2 
  19  chr19_28803024     ZGre    A    G        0      0        2 
  19  chr19_28803024     ZHar    A    G        0      0        2 
  19  chr19_28803024   Sample    A    G        0      0        2 
  19  chr19_28812831     AAsi    A    G        0      0        2 
  19  chr19_28812831     AKia    A    G      0.5      1        2 
  19  chr19_28812831     AOna    A    G        0      0        2 
  19  chr19_28812831     ASom    A    G        0      0        2 
  19  chr19_28812831     HCab    A    G        0      0        2 
  19  chr19_28812831     HPrz    A    G        0      0        2 
  19  chr19_28812831     ZBoe    A    G        0      0        2 
  19  chr19_28812831     ZGre    A    G        0      0        2 
  19  chr19_28812831     ZHar    A    G        0      0        2 
  19  chr19_28812831   Sample    A    G        0      0        2 
  19  chr19_28815709     AAsi    A    G        0      0        2 
  19  chr19_28815709     AKia    A    G        0      0        2 
  19  chr19_28815709     AOna    A    G        0      0        2 
  19  chr19_28815709     ASom    A    G        0      0        2 
  19  chr19_28815709     HCab    A    G        0      0        2 
  19  chr19_28815709     HPrz    A    G        0      0        2 
  19  chr19_28815709     ZBoe    A    G        0      0        2 
  19  chr19_28815709     ZGre    A    G        0      0        2 
  19  chr19_28815709     ZHar    A    G        1      2        2 
  19  chr19_28815709   Sample    A    G        0      0        2 
  19  chr19_28817056     AAsi    A    C        0      0        2 
  19  chr19_28817056     AKia    A    C      0.5      1        2 
  19  chr19_28817056     AOna    A    C        0      0        2 
  19  chr19_28817056     ASom    A    C        0      0        2 
  19  chr19_28817056     HCab    A    C        1      2        2 
  19  chr19_28817056     HPrz    A    C        1      2        2 
  19  chr19_28817056     ZBoe    A    C        0      0        2 
  19  chr19_28817056     ZGre    A    C        0      0        2 
  19  chr19_28817056     ZHar    A    C        0      0        2 
  19  chr19_28817056   Sample    A    C        0      0        2 
  19  chr19_28818031     AAsi    T    C        0      0        2 
  19  chr19_28818031     AKia    T    C        0      0        2 
  19  chr19_28818031     AOna    T    C        0      0        2 
  19  chr19_28818031     ASom    T    C        0      0        2 
  19  chr19_28818031     HCab    T    C        0      0        2 
  19  chr19_28818031     HPrz    T    C        1      2        2 
  19  chr19_28818031     ZBoe    T    C        0      0        2 
  19  chr19_28818031     ZGre    T    C        0      0        2 
  19  chr19_28818031     ZHar    T    C        0      0        2 
  19  chr19_28818031   Sample    T    C        0      0        2 
  19  chr19_28827781     AAsi    C    G        0      0        2 
  19  chr19_28827781     AKia    C    G        0      0        2 
  19  chr19_28827781     AOna    C    G        0      0        2 
  19  chr19_28827781     ASom    C    G        0      0        2 
  19  chr19_28827781     HCab    C    G        0      0        2 
  19  chr19_28827781     HPrz    C    G        0      0        2 
  19  chr19_28827781     ZBoe    C    G      0.5      1        2 
  19  chr19_28827781     ZGre    C    G        0      0        2 
  19  chr19_28827781     ZHar    C    G        0      0        2 
  19  chr19_28827781   Sample    C    G        0      0        2 
  19  chr19_28829706     AAsi    G    C        0      0        2 
  19  chr19_28829706     AKia    G    C        0      0        2 
  19  chr19_28829706     AOna    G    C        0      0        2 
  19  chr19_28829706     ASom    G    C        0      0        2 
  19  chr19_28829706     HCab    G    C        0      0        2 
  19  chr19_28829706     HPrz    G    C      0.5      1        2 
  19  chr19_28829706     ZBoe    G    C        0      0        2 
  19  chr19_28829706     ZGre    G    C        0      0        2 
  19  chr19_28829706     ZHar    G    C        0      0        2 
  19  chr19_28829706   Sample    G    C        0      0        2 
  19  chr19_28832752     AAsi    G    A        0      0        2 
  19  chr19_28832752     AKia    G    A      0.5      1        2 
  19  chr19_28832752     AOna    G    A      0.5      1        2 
  19  chr19_28832752     ASom    G    A        0      0        2 
  19  chr19_28832752     HCab    G    A        0      0        2 
  19  chr19_28832752     HPrz    G    A        0      0        2 
  19  chr19_28832752     ZBoe    G    A        0      0        2 
  19  chr19_28832752     ZGre    G    A        0      0        2 
  19  chr19_28832752     ZHar    G    A        0      0        2 
  19  chr19_28832752   Sample    G    A        0      0        2 
  19  chr19_28834368     AAsi    C    A        0      0        2 
  19  chr19_28834368     AKia    C    A        0      0        2 
  19  chr19_28834368     AOna    C    A        0      0        2 
  19  chr19_28834368     ASom    C    A        0      0        2 
  19  chr19_28834368     HCab    C    A        0      0        2 
  19  chr19_28834368     HPrz    C    A        0      0        2 
  19  chr19_28834368     ZBoe    C    A      0.5      1        2 
  19  chr19_28834368     ZGre    C    A        0      0        2 
  19  chr19_28834368     ZHar    C    A        0      0        2 
  19  chr19_28834368   Sample    C    A        0      0        2 
  19  chr19_28841301     AAsi    C    G        0      0        2 
  19  chr19_28841301     AKia    C    G        0      0        2 
  19  chr19_28841301     AOna    C    G      0.5      1        2 
  19  chr19_28841301     ASom    C    G        0      0        2 
  19  chr19_28841301     HCab    C    G        0      0        2 
  19  chr19_28841301     HPrz    C    G        0      0        2 
  19  chr19_28841301     ZBoe    C    G        0      0        2 
  19  chr19_28841301     ZGre    C    G        0      0        2 
  19  chr19_28841301     ZHar    C    G        0      0        2 
  19  chr19_28841301   Sample    C    G        0      0        2 
  19  chr19_28842408     AAsi    G    C        0      0        2 
  19  chr19_28842408     AKia    G    C        0      0        2 
  19  chr19_28842408     AOna    G    C        0      0        2 
  19  chr19_28842408     ASom    G    C        0      0        2 
  19  chr19_28842408     HCab    G    C        0      0        2 
  19  chr19_28842408     HPrz    G    C        0      0        2 
  19  chr19_28842408     ZBoe    G    C        1      2        2 
  19  chr19_28842408     ZGre    G    C        0      0        2 
  19  chr19_28842408     ZHar    G    C        0      0        2 
  19  chr19_28842408   Sample    G    C        0      0        2 
  19  chr19_28845227     AAsi    C    T        0      0        2 
  19  chr19_28845227     AKia    C    T        1      2        2 
  19  chr19_28845227     AOna    C    T        0      0        2 
  19  chr19_28845227     ASom    C    T        0      0        2 
  19  chr19_28845227     HCab    C    T        0      0        2 
  19  chr19_28845227     HPrz    C    T        0      0        2 
  19  chr19_28845227     ZBoe    C    T        0      0        2 
  19  chr19_28845227     ZGre    C    T        0      0        2 
  19  chr19_28845227     ZHar    C    T        0      0        2 
  19  chr19_28845227   Sample    C    T        0      0        2 
  19  chr19_28851356     AAsi    T    A        0      0        2 
  19  chr19_28851356     AKia    T    A        0      0        2 
  19  chr19_28851356     AOna    T    A        0      0        2 
  19  chr19_28851356     ASom    T    A        0      0        2 
  19  chr19_28851356     HCab    T    A        0      0        2 
  19  chr19_28851356     HPrz    T    A        0      0        2 
  19  chr19_28851356     ZBoe    T    A        0      0        2 
  19  chr19_28851356     ZGre    T    A      0.5      1        2 
  19  chr19_28851356     ZHar    T    A        0      0        2 
  19  chr19_28851356   Sample    T    A        0      0        2 
  19  chr19_28854291     AAsi    T    C        0      0        2 
  19  chr19_28854291     AKia    T    C        0      0        2 
  19  chr19_28854291     AOna    T    C        0      0        2 
  19  chr19_28854291     ASom    T    C        0      0        2 
  19  chr19_28854291     HCab    T    C        1      2        2 
  19  chr19_28854291     HPrz    T    C        1      2        2 
  19  chr19_28854291     ZBoe    T    C        0      0        2 
  19  chr19_28854291     ZGre    T    C        0      0        2 
  19  chr19_28854291     ZHar    T    C        0      0        2 
  19  chr19_28854291   Sample    T    C        0      0        2 
  19  chr19_28870296     AAsi    T    G        0      0        2 
  19  chr19_28870296     AKia    T    G        0      0        2 
  19  chr19_28870296     AOna    T    G        0      0        2 
  19  chr19_28870296     ASom    T    G        0      0        2 
  19  chr19_28870296     HCab    T    G        0      0        2 
  19  chr19_28870296     HPrz    T    G        0      0        2 
  19  chr19_28870296     ZBoe    T    G        1      2        2 
  19  chr19_28870296     ZGre    T    G        0      0        2 
  19  chr19_28870296     ZHar    T    G        0      0        2 
  19  chr19_28870296   Sample    T    G        0      0        2 
  19  chr19_28877710     AAsi    A    C        0      0        2 
  19  chr19_28877710     AKia    A    C        0      0        2 
  19  chr19_28877710     AOna    A    C        0      0        2 
  19  chr19_28877710     ASom    A    C        0      0        2 
  19  chr19_28877710     HCab    A    C        0      0        2 
  19  chr19_28877710     HPrz    A    C        0      0        2 
  19  chr19_28877710     ZBoe    A    C      0.5      1        2 
  19  chr19_28877710     ZGre    A    C        0      0        2 
  19  chr19_28877710     ZHar    A    C        0      0        2 
  19  chr19_28877710   Sample    A    C        0      0        2 
  19  chr19_28885434     AAsi    C    A        0      0        2 
  19  chr19_28885434     AKia    C    A        0      0        2 
  19  chr19_28885434     AOna    C    A        0      0        2 
  19  chr19_28885434     ASom    C    A        0      0        2 
  19  chr19_28885434     HCab    C    A        1      2        2 
  19  chr19_28885434     HPrz    C    A        1      2        2 
  19  chr19_28885434     ZBoe    C    A        0      0        2 
  19  chr19_28885434     ZGre    C    A        0      0        2 
  19  chr19_28885434     ZHar    C    A        0      0        2 
  19  chr19_28885434   Sample    C    A        0      0        2 
  19  chr19_28887328     AAsi    A    G        0      0        2 
  19  chr19_28887328     AKia    A    G        0      0        2 
  19  chr19_28887328     AOna    A    G        0      0        2 
  19  chr19_28887328     ASom    A    G        0      0        2 
  19  chr19_28887328     HCab    A    G        0      0        2 
  19  chr19_28887328     HPrz    A    G      0.5      1        2 
  19  chr19_28887328     ZBoe    A    G        0      0        2 
  19  chr19_28887328     ZGre    A    G        0      0        2 
  19  chr19_28887328     ZHar    A    G        0      0        2 
  19  chr19_28887328   Sample    A    G        0      0        2 
  19  chr19_28888076     AAsi    T    A        0      0        2 
  19  chr19_28888076     AKia    T    A        1      2        2 
  19  chr19_28888076     AOna    T    A        0      0        2 
  19  chr19_28888076     ASom    T    A        0      0        2 
  19  chr19_28888076     HCab    T    A        0      0        2 
  19  chr19_28888076     HPrz    T    A        0      0        2 
  19  chr19_28888076     ZBoe    T    A        0      0        2 
  19  chr19_28888076     ZGre    T    A        0      0        2 
  19  chr19_28888076     ZHar    T    A        0      0        2 
  19  chr19_28888076   Sample    T    A        0      0        2 
  19  chr19_28891711     AAsi    A    G        0      0        2 
  19  chr19_28891711     AKia    A    G        0      0        2 
  19  chr19_28891711     AOna    A    G        0      0        2 
  19  chr19_28891711     ASom    A    G        0      0        2 
  19  chr19_28891711     HCab    A    G        0      0        2 
  19  chr19_28891711     HPrz    A    G        0      0        2 
  19  chr19_28891711     ZBoe    A    G      0.5      1        2 
  19  chr19_28891711     ZGre    A    G        0      0        2 
  19  chr19_28891711     ZHar    A    G        0      0        2 
  19  chr19_28891711   Sample    A    G        0      0        2 
  19  chr19_28892919     AAsi    T    C        0      0        2 
  19  chr19_28892919     AKia    T    C        0      0        2 
  19  chr19_28892919     AOna    T    C        0      0        2 
  19  chr19_28892919     ASom    T    C        0      0        2 
  19  chr19_28892919     HCab    T    C        1      2        2 
  19  chr19_28892919     HPrz    T    C        1      2        2 
  19  chr19_28892919     ZBoe    T    C        0      0        2 
  19  chr19_28892919     ZGre    T    C        0      0        2 
  19  chr19_28892919     ZHar    T    C        0      0        2 
  19  chr19_28892919   Sample    T    C        0      0        2 
  19  chr19_28901847     AAsi    G    A        0      0        2 
  19  chr19_28901847     AKia    G    A        1      2        2 
  19  chr19_28901847     AOna    G    A      0.5      1        2 
  19  chr19_28901847     ASom    G    A        0      0        2 
  19  chr19_28901847     HCab    G    A        0      0        2 
  19  chr19_28901847     HPrz    G    A        0      0        2 
  19  chr19_28901847     ZBoe    G    A        0      0        2 
  19  chr19_28901847     ZGre    G    A        0      0        2 
  19  chr19_28901847     ZHar    G    A        0      0        2 
  19  chr19_28901847   Sample    G    A        0      0        2 
  19  chr19_28903851     AAsi    T    G        0      0        2 
  19  chr19_28903851     AKia    T    G        1      2        2 
  19  chr19_28903851     AOna    T    G        1      2        2 
  19  chr19_28903851     ASom    T    G        0      0        2 
  19  chr19_28903851     HCab    T    G        0      0        2 
  19  chr19_28903851     HPrz    T    G        0      0        2 
  19  chr19_28903851     ZBoe    T    G        0      0        2 
  19  chr19_28903851     ZGre    T    G        0      0        2 
  19  chr19_28903851     ZHar    T    G        0      0        2 
  19  chr19_28903851   Sample    T    G        0      0        2 
  19  chr19_28911471     AAsi    C    A        0      0        2 
  19  chr19_28911471     AKia    C    A        0      0        2 
  19  chr19_28911471     AOna    C    A        0      0        2 
  19  chr19_28911471     ASom    C    A        0      0        2 
  19  chr19_28911471     HCab    C    A        0      0        2 
  19  chr19_28911471     HPrz    C    A        0      0        2 
  19  chr19_28911471     ZBoe    C    A        0      0        2 
  19  chr19_28911471     ZGre    C    A        0      0        2 
  19  chr19_28911471     ZHar    C    A        1      2        2 
  19  chr19_28911471   Sample    C    A        0      0        2 
  19  chr19_28911808     AAsi    G    C        0      0        2 
  19  chr19_28911808     AKia    G    C        0      0        2 
  19  chr19_28911808     AOna    G    C        0      0        2 
  19  chr19_28911808     ASom    G    C        0      0        2 
  19  chr19_28911808     HCab    G    C        0      0        2 
  19  chr19_28911808     HPrz    G    C        1      2        2 
  19  chr19_28911808     ZBoe    G    C        0      0        2 
  19  chr19_28911808     ZGre    G    C        0      0        2 
  19  chr19_28911808     ZHar    G    C        0      0        2 
  19  chr19_28911808   Sample    G    C        0      0        2 
  19  chr19_28915819     AAsi    C    T        0      0        2 
  19  chr19_28915819     AKia    C    T        0      0        2 
  19  chr19_28915819     AOna    C    T        0      0        2 
  19  chr19_28915819     ASom    C    T        0      0        2 
  19  chr19_28915819     HCab    C    T        1      2        2 
  19  chr19_28915819     HPrz    C    T        1      2        2 
  19  chr19_28915819     ZBoe    C    T        0      0        2 
  19  chr19_28915819     ZGre    C    T        0      0        2 
  19  chr19_28915819     ZHar    C    T        0      0        2 
  19  chr19_28915819   Sample    C    T        0      0        2 
  19  chr19_28926683     AAsi    T    C        0      0        2 
  19  chr19_28926683     AKia    T    C      0.5      1        2 
  19  chr19_28926683     AOna    T    C        0      0        2 
  19  chr19_28926683     ASom    T    C        0      0        2 
  19  chr19_28926683     HCab    T    C        0      0        2 
  19  chr19_28926683     HPrz    T    C        0      0        2 
  19  chr19_28926683     ZBoe    T    C        0      0        2 
  19  chr19_28926683     ZGre    T    C        0      0        2 
  19  chr19_28926683     ZHar    T    C        0      0        2 
  19  chr19_28926683   Sample    T    C        0      0        2 
  19  chr19_28935988     AAsi    G    A        0      0        2 
  19  chr19_28935988     AKia    G    A        0      0        2 
  19  chr19_28935988     AOna    G    A        0      0        2 
  19  chr19_28935988     ASom    G    A        0      0        2 
  19  chr19_28935988     HCab    G    A        0      0        2 
  19  chr19_28935988     HPrz    G    A        0      0        2 
  19  chr19_28935988     ZBoe    G    A      0.5      1        2 
  19  chr19_28935988     ZGre    G    A        0      0        2 
  19  chr19_28935988     ZHar    G    A        0      0        2 
  19  chr19_28935988   Sample    G    A        0      0        2 
  19  chr19_28939944     AAsi    G    T        0      0        2 
  19  chr19_28939944     AKia    G    T        0      0        2 
  19  chr19_28939944     AOna    G    T        0      0        2 
  19  chr19_28939944     ASom    G    T        1      2        2 
  19  chr19_28939944     HCab    G    T        0      0        2 
  19  chr19_28939944     HPrz    G    T        0      0        2 
  19  chr19_28939944     ZBoe    G    T        0      0        2 
  19  chr19_28939944     ZGre    G    T        0      0        2 
  19  chr19_28939944     ZHar    G    T        0      0        2 
  19  chr19_28939944   Sample    G    T        0      0        2 
  19  chr19_28944884     AAsi    G    A        0      0        2 
  19  chr19_28944884     AKia    G    A        0      0        2 
  19  chr19_28944884     AOna    G    A        0      0        2 
  19  chr19_28944884     ASom    G    A        0      0        2 
  19  chr19_28944884     HCab    G    A        1      2        2 
  19  chr19_28944884     HPrz    G    A        1      2        2 
  19  chr19_28944884     ZBoe    G    A        0      0        2 
  19  chr19_28944884     ZGre    G    A        0      0        2 
  19  chr19_28944884     ZHar    G    A        0      0        2 
  19  chr19_28944884   Sample    G    A        0      0        2 
  19  chr19_28945439     AAsi    C    T        0      0        2 
  19  chr19_28945439     AKia    C    T        0      0        2 
  19  chr19_28945439     AOna    C    T        0      0        2 
  19  chr19_28945439     ASom    C    T        0      0        2 
  19  chr19_28945439     HCab    C    T        0      0        2 
  19  chr19_28945439     HPrz    C    T      0.5      1        2 
  19  chr19_28945439     ZBoe    C    T        0      0        2 
  19  chr19_28945439     ZGre    C    T        0      0        2 
  19  chr19_28945439     ZHar    C    T        0      0        2 
  19  chr19_28945439   Sample    C    T        0      0        2 
  19  chr19_28946648     AAsi    T    C        0      0        2 
  19  chr19_28946648     AKia    T    C        0      0        2 
  19  chr19_28946648     AOna    T    C        0      0        2 
  19  chr19_28946648     ASom    T    C        0      0        2 
  19  chr19_28946648     HCab    T    C        0      0        2 
  19  chr19_28946648     HPrz    T    C        0      0        2 
  19  chr19_28946648     ZBoe    T    C        1      2        2 
  19  chr19_28946648     ZGre    T    C        0      0        2 
  19  chr19_28946648     ZHar    T    C        0      0        2 
  19  chr19_28946648   Sample    T    C        0      0        2 
  19  chr19_28948425     AAsi    G    C        0      0        2 
  19  chr19_28948425     AKia    G    C        0      0        2 
  19  chr19_28948425     AOna    G    C        0      0        2 
  19  chr19_28948425     ASom    G    C        0      0        2 
  19  chr19_28948425     HCab    G    C        0      0        2 
  19  chr19_28948425     HPrz    G    C        0      0        2 
  19  chr19_28948425     ZBoe    G    C        0      0        2 
  19  chr19_28948425     ZGre    G    C        0      0        2 
  19  chr19_28948425     ZHar    G    C        1      2        2 
  19  chr19_28948425   Sample    G    C        0      0        2 
  19  chr19_28950914     AAsi    T    C        0      0        2 
  19  chr19_28950914     AKia    T    C        0      0        2 
  19  chr19_28950914     AOna    T    C        0      0        2 
  19  chr19_28950914     ASom    T    C        0      0        2 
  19  chr19_28950914     HCab    T    C        0      0        2 
  19  chr19_28950914     HPrz    T    C        0      0        2 
  19  chr19_28950914     ZBoe    T    C        0      0        2 
  19  chr19_28950914     ZGre    T    C        1      2        2 
  19  chr19_28950914     ZHar    T    C        0      0        2 
  19  chr19_28950914   Sample    T    C        0      0        2 
  19  chr19_28958793     AAsi    G    A        0      0        2 
  19  chr19_28958793     AKia    G    A        0      0        2 
  19  chr19_28958793     AOna    G    A        0      0        2 
  19  chr19_28958793     ASom    G    A        0      0        2 
  19  chr19_28958793     HCab    G    A        1      2        2 
  19  chr19_28958793     HPrz    G    A        1      2        2 
  19  chr19_28958793     ZBoe    G    A        0      0        2 
  19  chr19_28958793     ZGre    G    A        0      0        2 
  19  chr19_28958793     ZHar    G    A        0      0        2 
  19  chr19_28958793   Sample    G    A        0      0        2 
  19  chr19_28963201     AAsi    G    T        0      0        2 
  19  chr19_28963201     AKia    G    T        0      0        2 
  19  chr19_28963201     AOna    G    T        0      0        2 
  19  chr19_28963201     ASom    G    T        0      0        2 
  19  chr19_28963201     HCab    G    T        1      2        2 
  19  chr19_28963201     HPrz    G    T      0.5      1        2 
  19  chr19_28963201     ZBoe    G    T        0      0        2 
  19  chr19_28963201     ZGre    G    T        0      0        2 
  19  chr19_28963201     ZHar    G    T        0      0        2 
  19  chr19_28963201   Sample    G    T        0      0        2 
  19  chr19_28976467     AAsi    A    G        0      0        2 
  19  chr19_28976467     AKia    A    G        0      0        2 
  19  chr19_28976467     AOna    A    G        0      0        2 
  19  chr19_28976467     ASom    A    G        0      0        2 
  19  chr19_28976467     HCab    A    G        0      0        2 
  19  chr19_28976467     HPrz    A    G        0      0        2 
  19  chr19_28976467     ZBoe    A    G      0.5      1        2 
  19  chr19_28976467     ZGre    A    G        0      0        2 
  19  chr19_28976467     ZHar    A    G        0      0        2 
  19  chr19_28976467   Sample    A    G        0      0        2 
  19  chr19_28978828     AAsi    G    A        0      0        2 
  19  chr19_28978828     AKia    G    A        0      0        2 
  19  chr19_28978828     AOna    G    A        0      0        2 
  19  chr19_28978828     ASom    G    A        0      0        2 
  19  chr19_28978828     HCab    G    A        0      0        2 
  19  chr19_28978828     HPrz    G    A        0      0        2 
  19  chr19_28978828     ZBoe    G    A      0.5      1        2 
  19  chr19_28978828     ZGre    G    A        0      0        2 
  19  chr19_28978828     ZHar    G    A        0      0        2 
  19  chr19_28978828   Sample    G    A        0      0        2 
  19  chr19_28995207     AAsi    G    A        0      0        2 
  19  chr19_28995207     AKia    G    A        1      2        2 
  19  chr19_28995207     AOna    G    A        1      2        2 
  19  chr19_28995207     ASom    G    A        0      0        2 
  19  chr19_28995207     HCab    G    A        0      0        2 
  19  chr19_28995207     HPrz    G    A        0      0        2 
  19  chr19_28995207     ZBoe    G    A        0      0        2 
  19  chr19_28995207     ZGre    G    A        0      0        2 
  19  chr19_28995207     ZHar    G    A        0      0        2 
  19  chr19_28995207   Sample    G    A        0      0        2 
  19  chr19_29001656     AAsi    A    G        0      0        2 
  19  chr19_29001656     AKia    A    G        0      0        2 
  19  chr19_29001656     AOna    A    G        0      0        2 
  19  chr19_29001656     ASom    A    G        0      0        2 
  19  chr19_29001656     HCab    A    G        0      0        2 
  19  chr19_29001656     HPrz    A    G        0      0        2 
  19  chr19_29001656     ZBoe    A    G        1      2        2 
  19  chr19_29001656     ZGre    A    G        0      0        2 
  19  chr19_29001656     ZHar    A    G        0      0        2 
  19  chr19_29001656   Sample    A    G        0      0        2 
  19  chr19_29004253     AAsi    C    T        0      0        2 
  19  chr19_29004253     AKia    C    T        0      0        2 
  19  chr19_29004253     AOna    C    T        0      0        2 
  19  chr19_29004253     ASom    C    T        0      0        2 
  19  chr19_29004253     HCab    C    T        1      2        2 
  19  chr19_29004253     HPrz    C    T        1      2        2 
  19  chr19_29004253     ZBoe    C    T        0      0        2 
  19  chr19_29004253     ZGre    C    T        0      0        2 
  19  chr19_29004253     ZHar    C    T        0      0        2 
  19  chr19_29004253   Sample    C    T        0      0        2 
  19  chr19_29004990     AAsi    G    C        0      0        2 
  19  chr19_29004990     AKia    G    C        0      0        2 
  19  chr19_29004990     AOna    G    C        0      0        2 
  19  chr19_29004990     ASom    G    C        0      0        2 
  19  chr19_29004990     HCab    G    C        1      2        2 
  19  chr19_29004990     HPrz    G    C      0.5      1        2 
  19  chr19_29004990     ZBoe    G    C        0      0        2 
  19  chr19_29004990     ZGre    G    C        0      0        2 
  19  chr19_29004990     ZHar    G    C        0      0        2 
  19  chr19_29004990   Sample    G    C        0      0        2 
  19  chr19_29014738     AAsi    T    A        0      0        2 
  19  chr19_29014738     AKia    T    A        0      0        2 
  19  chr19_29014738     AOna    T    A        0      0        2 
  19  chr19_29014738     ASom    T    A        0      0        2 
  19  chr19_29014738     HCab    T    A      0.5      1        2 
  19  chr19_29014738     HPrz    T    A      0.5      1        2 
  19  chr19_29014738     ZBoe    T    A        0      0        2 
  19  chr19_29014738     ZGre    T    A        0      0        2 
  19  chr19_29014738     ZHar    T    A        0      0        2 
  19  chr19_29014738   Sample    T    A        0      0        2 
  19  chr19_29019326     AAsi    T    G        0      0        2 
  19  chr19_29019326     AKia    T    G        0      0        2 
  19  chr19_29019326     AOna    T    G      0.5      1        2 
  19  chr19_29019326     ASom    T    G        0      0        2 
  19  chr19_29019326     HCab    T    G        0      0        2 
  19  chr19_29019326     HPrz    T    G        0      0        2 
  19  chr19_29019326     ZBoe    T    G        0      0        2 
  19  chr19_29019326     ZGre    T    G        0      0        2 
  19  chr19_29019326     ZHar    T    G        0      0        2 
  19  chr19_29019326   Sample    T    G        0      0        2 
  19  chr19_29019334     AAsi    T    C        0      0        2 
  19  chr19_29019334     AKia    T    C        0      0        2 
  19  chr19_29019334     AOna    T    C        0      0        2 
  19  chr19_29019334     ASom    T    C        0      0        2 
  19  chr19_29019334     HCab    T    C        0      0        2 
  19  chr19_29019334     HPrz    T    C        0      0        2 
  19  chr19_29019334     ZBoe    T    C        0      0        2 
  19  chr19_29019334     ZGre    T    C        1      2        2 
  19  chr19_29019334     ZHar    T    C        0      0        2 
  19  chr19_29019334   Sample    T    C        0      0        2 
  19  chr19_29019635     AAsi    C    T        0      0        2 
  19  chr19_29019635     AKia    C    T        0      0        2 
  19  chr19_29019635     AOna    C    T        0      0        2 
  19  chr19_29019635     ASom    C    T        0      0        2 
  19  chr19_29019635     HCab    C    T        1      2        2 
  19  chr19_29019635     HPrz    C    T        1      2        2 
  19  chr19_29019635     ZBoe    C    T        0      0        2 
  19  chr19_29019635     ZGre    C    T        0      0        2 
  19  chr19_29019635     ZHar    C    T        0      0        2 
  19  chr19_29019635   Sample    C    T        0      0        2 
  19  chr19_29035849     AAsi    A    G        0      0        2 
  19  chr19_29035849     AKia    A    G        0      0        2 
  19  chr19_29035849     AOna    A    G        0      0        2 
  19  chr19_29035849     ASom    A    G        0      0        2 
  19  chr19_29035849     HCab    A    G        0      0        2 
  19  chr19_29035849     HPrz    A    G        0      0        2 
  19  chr19_29035849     ZBoe    A    G        0      0        2 
  19  chr19_29035849     ZGre    A    G      0.5      1        2 
  19  chr19_29035849     ZHar    A    G        0      0        2 
  19  chr19_29035849   Sample    A    G        0      0        2 
  19  chr19_29040322     AAsi    G    A        0      0        2 
  19  chr19_29040322     AKia    G    A        0      0        2 
  19  chr19_29040322     AOna    G    A        0      0        2 
  19  chr19_29040322     ASom    G    A        0      0        2 
  19  chr19_29040322     HCab    G    A        1      2        2 
  19  chr19_29040322     HPrz    G    A        1      2        2 
  19  chr19_29040322     ZBoe    G    A        0      0        2 
  19  chr19_29040322     ZGre    G    A        0      0        2 
  19  chr19_29040322     ZHar    G    A        0      0        2 
  19  chr19_29040322   Sample    G    A        0      0        2 
  19  chr19_29041458     AAsi    C    T        0      0        2 
  19  chr19_29041458     AKia    C    T        0      0        2 
  19  chr19_29041458     AOna    C    T      0.5      1        2 
  19  chr19_29041458     ASom    C    T        0      0        2 
  19  chr19_29041458     HCab    C    T        0      0        2 
  19  chr19_29041458     HPrz    C    T        0      0        2 
  19  chr19_29041458     ZBoe    C    T        0      0        2 
  19  chr19_29041458     ZGre    C    T        0      0        2 
  19  chr19_29041458     ZHar    C    T        0      0        2 
  19  chr19_29041458   Sample    C    T        0      0        2 
  19  chr19_29041722     AAsi    A    G        0      0        2 
  19  chr19_29041722     AKia    A    G      0.5      1        2 
  19  chr19_29041722     AOna    A    G        0      0        2 
  19  chr19_29041722     ASom    A    G        0      0        2 
  19  chr19_29041722     HCab    A    G        0      0        2 
  19  chr19_29041722     HPrz    A    G        0      0        2 
  19  chr19_29041722     ZBoe    A    G        0      0        2 
  19  chr19_29041722     ZGre    A    G        0      0        2 
  19  chr19_29041722     ZHar    A    G        0      0        2 
  19  chr19_29041722   Sample    A    G        0      0        2 
  19  chr19_29060443     AAsi    G    T        0      0        2 
  19  chr19_29060443     AKia    G    T        0      0        2 
  19  chr19_29060443     AOna    G    T        0      0        2 
  19  chr19_29060443     ASom    G    T        0      0        2 
  19  chr19_29060443     HCab    G    T        0      0        2 
  19  chr19_29060443     HPrz    G    T        0      0        2 
  19  chr19_29060443     ZBoe    G    T        1      2        2 
  19  chr19_29060443     ZGre    G    T        1      2        2 
  19  chr19_29060443     ZHar    G    T        1      2        2 
  19  chr19_29060443   Sample    G    T        0      0        2 
  19  chr19_29063266     AAsi    C    T        0      0        2 
  19  chr19_29063266     AKia    C    T        0      0        2 
  19  chr19_29063266     AOna    C    T      0.5      1        2 
  19  chr19_29063266     ASom    C    T        0      0        2 
  19  chr19_29063266     HCab    C    T        0      0        2 
  19  chr19_29063266     HPrz    C    T        0      0        2 
  19  chr19_29063266     ZBoe    C    T        0      0        2 
  19  chr19_29063266     ZGre    C    T        0      0        2 
  19  chr19_29063266     ZHar    C    T        0      0        2 
  19  chr19_29063266   Sample    C    T        0      0        2 
  19  chr19_29078453     AAsi    T    C        0      0        2 
  19  chr19_29078453     AKia    T    C        0      0        2 
  19  chr19_29078453     AOna    T    C        0      0        2 
  19  chr19_29078453     ASom    T    C        0      0        2 
  19  chr19_29078453     HCab    T    C        1      2        2 
  19  chr19_29078453     HPrz    T    C        1      2        2 
  19  chr19_29078453     ZBoe    T    C        0      0        2 
  19  chr19_29078453     ZGre    T    C        0      0        2 
  19  chr19_29078453     ZHar    T    C        0      0        2 
  19  chr19_29078453   Sample    T    C        0      0        2 
  19  chr19_29079795     AAsi    T    C        0      0        2 
  19  chr19_29079795     AKia    T    C        0      0        2 
  19  chr19_29079795     AOna    T    C        0      0        2 
  19  chr19_29079795     ASom    T    C        0      0        2 
  19  chr19_29079795     HCab    T    C        0      0        2 
  19  chr19_29079795     HPrz    T    C        0      0        2 
  19  chr19_29079795     ZBoe    T    C        0      0        2 
  19  chr19_29079795     ZGre    T    C        0      0        2 
  19  chr19_29079795     ZHar    T    C        1      2        2 
  19  chr19_29079795   Sample    T    C        0      0        2 
  19  chr19_29096768     AAsi    T    C        0      0        2 
  19  chr19_29096768     AKia    T    C        0      0        2 
  19  chr19_29096768     AOna    T    C        0      0        2 
  19  chr19_29096768     ASom    T    C        0      0        2 
  19  chr19_29096768     HCab    T    C        1      2        2 
  19  chr19_29096768     HPrz    T    C        1      2        2 
  19  chr19_29096768     ZBoe    T    C        0      0        2 
  19  chr19_29096768     ZGre    T    C        0      0        2 
  19  chr19_29096768     ZHar    T    C        0      0        2 
  19  chr19_29096768   Sample    T    C        0      0        2 
  19  chr19_29102311     AAsi    T    C        0      0        2 
  19  chr19_29102311     AKia    T    C        0      0        2 
  19  chr19_29102311     AOna    T    C      0.5      1        2 
  19  chr19_29102311     ASom    T    C        0      0        2 
  19  chr19_29102311     HCab    T    C        0      0        2 
  19  chr19_29102311     HPrz    T    C        0      0        2 
  19  chr19_29102311     ZBoe    T    C        0      0        2 
  19  chr19_29102311     ZGre    T    C        0      0        2 
  19  chr19_29102311     ZHar    T    C        0      0        2 
  19  chr19_29102311   Sample    T    C        0      0        2 
  19  chr19_29104237     AAsi    T    G        0      0        2 
  19  chr19_29104237     AKia    T    G        0      0        2 
  19  chr19_29104237     AOna    T    G        0      0        2 
  19  chr19_29104237     ASom    T    G        0      0        2 
  19  chr19_29104237     HCab    T    G        1      2        2 
  19  chr19_29104237     HPrz    T    G        1      2        2 
  19  chr19_29104237     ZBoe    T    G        0      0        2 
  19  chr19_29104237     ZGre    T    G        0      0        2 
  19  chr19_29104237     ZHar    T    G        0      0        2 
  19  chr19_29104237   Sample    T    G        0      0        2 
  19  chr19_29108521     AAsi    G    A        0      0        2 
  19  chr19_29108521     AKia    G    A        0      0        2 
  19  chr19_29108521     AOna    G    A        0      0        2 
  19  chr19_29108521     ASom    G    A        0      0        2 
  19  chr19_29108521     HCab    G    A        1      2        2 
  19  chr19_29108521     HPrz    G    A        1      2        2 
  19  chr19_29108521     ZBoe    G    A        0      0        2 
  19  chr19_29108521     ZGre    G    A        0      0        2 
  19  chr19_29108521     ZHar    G    A        0      0        2 
  19  chr19_29108521   Sample    G    A        0      0        2 
  19  chr19_29109536     AAsi    C    T        0      0        2 
  19  chr19_29109536     AKia    C    T        0      0        2 
  19  chr19_29109536     AOna    C    T        0      0        2 
  19  chr19_29109536     ASom    C    T        0      0        2 
  19  chr19_29109536     HCab    C    T        1      2        2 
  19  chr19_29109536     HPrz    C    T        1      2        2 
  19  chr19_29109536     ZBoe    C    T        0      0        2 
  19  chr19_29109536     ZGre    C    T        0      0        2 
  19  chr19_29109536     ZHar    C    T        0      0        2 
  19  chr19_29109536   Sample    C    T        0      0        2 
  19  chr19_29111071     AAsi    T    C        0      0        2 
  19  chr19_29111071     AKia    T    C        0      0        2 
  19  chr19_29111071     AOna    T    C        0      0        2 
  19  chr19_29111071     ASom    T    C        0      0        2 
  19  chr19_29111071     HCab    T    C        0      0        2 
  19  chr19_29111071     HPrz    T    C        0      0        2 
  19  chr19_29111071     ZBoe    T    C        0      0        2 
  19  chr19_29111071     ZGre    T    C      0.5      1        2 
  19  chr19_29111071     ZHar    T    C        0      0        2 
  19  chr19_29111071   Sample    T    C        0      0        2 
  19  chr19_29111959     AAsi    G    A        0      0        2 
  19  chr19_29111959     AKia    G    A        0      0        2 
  19  chr19_29111959     AOna    G    A      0.5      1        2 
  19  chr19_29111959     ASom    G    A        0      0        2 
  19  chr19_29111959     HCab    G    A        0      0        2 
  19  chr19_29111959     HPrz    G    A        0      0        2 
  19  chr19_29111959     ZBoe    G    A        0      0        2 
  19  chr19_29111959     ZGre    G    A        0      0        2 
  19  chr19_29111959     ZHar    G    A        0      0        2 
  19  chr19_29111959   Sample    G    A        0      0        2 
  19  chr19_29112079     AAsi    C    T        0      0        2 
  19  chr19_29112079     AKia    C    T        0      0        2 
  19  chr19_29112079     AOna    C    T        0      0        2 
  19  chr19_29112079     ASom    C    T        0      0        2 
  19  chr19_29112079     HCab    C    T      0.5      1        2 
  19  chr19_29112079     HPrz    C    T      0.5      1        2 
  19  chr19_29112079     ZBoe    C    T        0      0        2 
  19  chr19_29112079     ZGre    C    T        0      0        2 
  19  chr19_29112079     ZHar    C    T        0      0        2 
  19  chr19_29112079   Sample    C    T        0      0        2 
  19  chr19_29114849     AAsi    T    C        0      0        2 
  19  chr19_29114849     AKia    T    C        1      2        2 
  19  chr19_29114849     AOna    T    C      0.5      1        2 
  19  chr19_29114849     ASom    T    C        0      0        2 
  19  chr19_29114849     HCab    T    C        0      0        2 
  19  chr19_29114849     HPrz    T    C        0      0        2 
  19  chr19_29114849     ZBoe    T    C        0      0        2 
  19  chr19_29114849     ZGre    T    C        0      0        2 
  19  chr19_29114849     ZHar    T    C        0      0        2 
  19  chr19_29114849   Sample    T    C        0      0        2 
  19  chr19_29118924     AAsi    C    G        0      0        2 
  19  chr19_29118924     AKia    C    G        0      0        2 
  19  chr19_29118924     AOna    C    G        0      0        2 
  19  chr19_29118924     ASom    C    G        0      0        2 
  19  chr19_29118924     HCab    C    G        0      0        2 
  19  chr19_29118924     HPrz    C    G        0      0        2 
  19  chr19_29118924     ZBoe    C    G      0.5      1        2 
  19  chr19_29118924     ZGre    C    G        0      0        2 
  19  chr19_29118924     ZHar    C    G        0      0        2 
  19  chr19_29118924   Sample    C    G        0      0        2 
  19  chr19_29119685     AAsi    A    G        0      0        2 
  19  chr19_29119685     AKia    A    G        0      0        2 
  19  chr19_29119685     AOna    A    G        0      0        2 
  19  chr19_29119685     ASom    A    G        0      0        2 
  19  chr19_29119685     HCab    A    G        0      0        2 
  19  chr19_29119685     HPrz    A    G        0      0        2 
  19  chr19_29119685     ZBoe    A    G      0.5      1        2 
  19  chr19_29119685     ZGre    A    G        0      0        2 
  19  chr19_29119685     ZHar    A    G        0      0        2 
  19  chr19_29119685   Sample    A    G        0      0        2 
  19  chr19_29120816     AAsi    T    C        0      0        2 
  19  chr19_29120816     AKia    T    C        0      0        2 
  19  chr19_29120816     AOna    T    C      0.5      1        2 
  19  chr19_29120816     ASom    T    C        0      0        2 
  19  chr19_29120816     HCab    T    C        0      0        2 
  19  chr19_29120816     HPrz    T    C        0      0        2 
  19  chr19_29120816     ZBoe    T    C        0      0        2 
  19  chr19_29120816     ZGre    T    C        0      0        2 
  19  chr19_29120816     ZHar    T    C        0      0        2 
  19  chr19_29120816   Sample    T    C        0      0        2 
  19  chr19_29124942     AAsi    T    C        0      0        2 
  19  chr19_29124942     AKia    T    C        0      0        2 
  19  chr19_29124942     AOna    T    C        0      0        2 
  19  chr19_29124942     ASom    T    C        0      0        2 
  19  chr19_29124942     HCab    T    C        1      2        2 
  19  chr19_29124942     HPrz    T    C        1      2        2 
  19  chr19_29124942     ZBoe    T    C        0      0        2 
  19  chr19_29124942     ZGre    T    C        0      0        2 
  19  chr19_29124942     ZHar    T    C        1      2        2 
  19  chr19_29124942   Sample    T    C        0      0        2 
  19  chr19_29127933     AAsi    A    G        0      0        2 
  19  chr19_29127933     AKia    A    G        0      0        2 
  19  chr19_29127933     AOna    A    G      0.5      1        2 
  19  chr19_29127933     ASom    A    G        0      0        2 
  19  chr19_29127933     HCab    A    G        0      0        2 
  19  chr19_29127933     HPrz    A    G        0      0        2 
  19  chr19_29127933     ZBoe    A    G        0      0        2 
  19  chr19_29127933     ZGre    A    G        0      0        2 
  19  chr19_29127933     ZHar    A    G        0      0        2 
  19  chr19_29127933   Sample    A    G        0      0        2 
  19  chr19_29132479     AAsi    T    C        0      0        2 
  19  chr19_29132479     AKia    T    C        0      0        2 
  19  chr19_29132479     AOna    T    C        0      0        2 
  19  chr19_29132479     ASom    T    C        0      0        2 
  19  chr19_29132479     HCab    T    C        0      0        2 
  19  chr19_29132479     HPrz    T    C        0      0        2 
  19  chr19_29132479     ZBoe    T    C      0.5      1        2 
  19  chr19_29132479     ZGre    T    C        0      0        2 
  19  chr19_29132479     ZHar    T    C        0      0        2 
  19  chr19_29132479   Sample    T    C        0      0        2 
  19  chr19_29132984     AAsi    T    C        0      0        2 
  19  chr19_29132984     AKia    T    C        0      0        2 
  19  chr19_29132984     AOna    T    C        0      0        2 
  19  chr19_29132984     ASom    T    C        0      0        2 
  19  chr19_29132984     HCab    T    C        0      0        2 
  19  chr19_29132984     HPrz    T    C        0      0        2 
  19  chr19_29132984     ZBoe    T    C        0      0        2 
  19  chr19_29132984     ZGre    T    C        0      0        2 
  19  chr19_29132984     ZHar    T    C        1      2        2 
  19  chr19_29132984   Sample    T    C        0      0        2 
  19  chr19_29141134     AAsi    A    G        0      0        2 
  19  chr19_29141134     AKia    A    G        0      0        2 
  19  chr19_29141134     AOna    A    G      0.5      1        2 
  19  chr19_29141134     ASom    A    G        0      0        2 
  19  chr19_29141134     HCab    A    G        0      0        2 
  19  chr19_29141134     HPrz    A    G        0      0        2 
  19  chr19_29141134     ZBoe    A    G        0      0        2 
  19  chr19_29141134     ZGre    A    G        0      0        2 
  19  chr19_29141134     ZHar    A    G        0      0        2 
  19  chr19_29141134   Sample    A    G        0      0        2 
  19  chr19_29141818     AAsi    G    A        0      0        2 
  19  chr19_29141818     AKia    G    A        0      0        2 
  19  chr19_29141818     AOna    G    A        0      0        2 
  19  chr19_29141818     ASom    G    A        0      0        2 
  19  chr19_29141818     HCab    G    A        1      2        2 
  19  chr19_29141818     HPrz    G    A        1      2        2 
  19  chr19_29141818     ZBoe    G    A        0      0        2 
  19  chr19_29141818     ZGre    G    A        0      0        2 
  19  chr19_29141818     ZHar    G    A        0      0        2 
  19  chr19_29141818   Sample    G    A        0      0        2 
  19  chr19_29143131     AAsi    C    T        0      0        2 
  19  chr19_29143131     AKia    C    T        0      0        2 
  19  chr19_29143131     AOna    C    T        0      0        2 
  19  chr19_29143131     ASom    C    T        0      0        2 
  19  chr19_29143131     HCab    C    T        0      0        2 
  19  chr19_29143131     HPrz    C    T        0      0        2 
  19  chr19_29143131     ZBoe    C    T      0.5      1        2 
  19  chr19_29143131     ZGre    C    T        0      0        2 
  19  chr19_29143131     ZHar    C    T        0      0        2 
  19  chr19_29143131   Sample    C    T        0      0        2 
  19  chr19_29152460     AAsi    T    C        0      0        2 
  19  chr19_29152460     AKia    T    C        0      0        2 
  19  chr19_29152460     AOna    T    C        0      0        2 
  19  chr19_29152460     ASom    T    C        0      0        2 
  19  chr19_29152460     HCab    T    C        0      0        2 
  19  chr19_29152460     HPrz    T    C      0.5      1        2 
  19  chr19_29152460     ZBoe    T    C        0      0        2 
  19  chr19_29152460     ZGre    T    C        0      0        2 
  19  chr19_29152460     ZHar    T    C        0      0        2 
  19  chr19_29152460   Sample    T    C        0      0        2 
  19  chr19_29153944     AAsi    T    G        0      0        2 
  19  chr19_29153944     AKia    T    G        0      0        2 
  19  chr19_29153944     AOna    T    G        0      0        2 
  19  chr19_29153944     ASom    T    G        0      0        2 
  19  chr19_29153944     HCab    T    G        1      2        2 
  19  chr19_29153944     HPrz    T    G        1      2        2 
  19  chr19_29153944     ZBoe    T    G        0      0        2 
  19  chr19_29153944     ZGre    T    G        0      0        2 
  19  chr19_29153944     ZHar    T    G        0      0        2 
  19  chr19_29153944   Sample    T    G        0      0        2 
  19  chr19_29171661     AAsi    C    T        0      0        2 
  19  chr19_29171661     AKia    C    T        0      0        2 
  19  chr19_29171661     AOna    C    T        0      0        2 
  19  chr19_29171661     ASom    C    T        0      0        2 
  19  chr19_29171661     HCab    C    T        1      2        2 
  19  chr19_29171661     HPrz    C    T        1      2        2 
  19  chr19_29171661     ZBoe    C    T        0      0        2 
  19  chr19_29171661     ZGre    C    T        0      0        2 
  19  chr19_29171661     ZHar    C    T        0      0        2 
  19  chr19_29171661   Sample    C    T        0      0        2 
  19  chr19_29178283     AAsi    T    C        0      0        2 
  19  chr19_29178283     AKia    T    C        0      0        2 
  19  chr19_29178283     AOna    T    C        0      0        2 
  19  chr19_29178283     ASom    T    C        0      0        2 
  19  chr19_29178283     HCab    T    C        1      2        2 
  19  chr19_29178283     HPrz    T    C        1      2        2 
  19  chr19_29178283     ZBoe    T    C        0      0        2 
  19  chr19_29178283     ZGre    T    C        0      0        2 
  19  chr19_29178283     ZHar    T    C        0      0        2 
  19  chr19_29178283   Sample    T    C        0      0        2 
  19  chr19_29179761     AAsi    T    C        0      0        2 
  19  chr19_29179761     AKia    T    C        0      0        2 
  19  chr19_29179761     AOna    T    C        0      0        2 
  19  chr19_29179761     ASom    T    C        0      0        2 
  19  chr19_29179761     HCab    T    C        0      0        2 
  19  chr19_29179761     HPrz    T    C        0      0        2 
  19  chr19_29179761     ZBoe    T    C        0      0        2 
  19  chr19_29179761     ZGre    T    C        0      0        2 
  19  chr19_29179761     ZHar    T    C        1      2        2 
  19  chr19_29179761   Sample    T    C        0      0        2 
  19  chr19_29181219     AAsi    C    G        0      0        2 
  19  chr19_29181219     AKia    C    G        0      0        2 
  19  chr19_29181219     AOna    C    G        0      0        2 
  19  chr19_29181219     ASom    C    G        0      0        2 
  19  chr19_29181219     HCab    C    G        1      2        2 
  19  chr19_29181219     HPrz    C    G        1      2        2 
  19  chr19_29181219     ZBoe    C    G        0      0        2 
  19  chr19_29181219     ZGre    C    G        0      0        2 
  19  chr19_29181219     ZHar    C    G        0      0        2 
  19  chr19_29181219   Sample    C    G        0      0        2 
  19  chr19_29182064     AAsi    T    C        0      0        2 
  19  chr19_29182064     AKia    T    C        0      0        2 
  19  chr19_29182064     AOna    T    C        0      0        2 
  19  chr19_29182064     ASom    T    C        0      0        2 
  19  chr19_29182064     HCab    T    C        0      0        2 
  19  chr19_29182064     HPrz    T    C        0      0        2 
  19  chr19_29182064     ZBoe    T    C        0      0        2 
  19  chr19_29182064     ZGre    T    C      0.5      1        2 
  19  chr19_29182064     ZHar    T    C        0      0        2 
  19  chr19_29182064   Sample    T    C        0      0        2 
  19  chr19_29192294     AAsi    G    A        0      0        2 
  19  chr19_29192294     AKia    G    A        0      0        2 
  19  chr19_29192294     AOna    G    A        0      0        2 
  19  chr19_29192294     ASom    G    A        0      0        2 
  19  chr19_29192294     HCab    G    A      0.5      1        2 
  19  chr19_29192294     HPrz    G    A      0.5      1        2 
  19  chr19_29192294     ZBoe    G    A        0      0        2 
  19  chr19_29192294     ZGre    G    A        0      0        2 
  19  chr19_29192294     ZHar    G    A        0      0        2 
  19  chr19_29192294   Sample    G    A        0      0        2 
  19  chr19_29192937     AAsi    C    T        1      2        2 
  19  chr19_29192937     AKia    C    T        1      2        2 
  19  chr19_29192937     AOna    C    T        1      2        2 
  19  chr19_29192937     ASom    C    T        1      2        2 
  19  chr19_29192937     HCab    C    T        0      0        2 
  19  chr19_29192937     HPrz    C    T        0      0        2 
  19  chr19_29192937     ZBoe    C    T        0      0        2 
  19  chr19_29192937     ZGre    C    T        0      0        2 
  19  chr19_29192937     ZHar    C    T        0      0        2 
  19  chr19_29192937   Sample    C    T        1      2        2 
  19  chr19_29198854     AAsi    T    C        1      2        2 
  19  chr19_29198854     AKia    T    C        0      0        2 
  19  chr19_29198854     AOna    T    C        0      0        2 
  19  chr19_29198854     ASom    T    C        1      2        2 
  19  chr19_29198854     HCab    T    C        0      0        2 
  19  chr19_29198854     HPrz    T    C        0      0        2 
  19  chr19_29198854     ZBoe    T    C        0      0        2 
  19  chr19_29198854     ZGre    T    C        0      0        2 
  19  chr19_29198854     ZHar    T    C        0      0        2 
  19  chr19_29198854   Sample    T    C        1      2        2 
  19  chr19_29201314     AAsi    C    A        0      0        2 
  19  chr19_29201314     AKia    C    A        0      0        2 
  19  chr19_29201314     AOna    C    A        0      0        2 
  19  chr19_29201314     ASom    C    A        0      0        2 
  19  chr19_29201314     HCab    C    A        0      0        2 
  19  chr19_29201314     HPrz    C    A      0.5      1        2 
  19  chr19_29201314     ZBoe    C    A        0      0        2 
  19  chr19_29201314     ZGre    C    A        0      0        2 
  19  chr19_29201314     ZHar    C    A        0      0        2 
  19  chr19_29201314   Sample    C    A        0      0        2 
  19  chr19_29210859     AAsi    C    G        1      2        2 
  19  chr19_29210859     AKia    C    G        0      0        2 
  19  chr19_29210859     AOna    C    G        0      0        2 
  19  chr19_29210859     ASom    C    G        1      2        2 
  19  chr19_29210859     HCab    C    G        0      0        2 
  19  chr19_29210859     HPrz    C    G        0      0        2 
  19  chr19_29210859     ZBoe    C    G        0      0        2 
  19  chr19_29210859     ZGre    C    G        0      0        2 
  19  chr19_29210859     ZHar    C    G        0      0        2 
  19  chr19_29210859   Sample    C    G        1      2        2 
  19  chr19_29213145     AAsi    T    C        0      0        2 
  19  chr19_29213145     AKia    T    C        0      0        2 
  19  chr19_29213145     AOna    T    C        0      0        2 
  19  chr19_29213145     ASom    T    C        0      0        2 
  19  chr19_29213145     HCab    T    C        0      0        2 
  19  chr19_29213145     HPrz    T    C        0      0        2 
  19  chr19_29213145     ZBoe    T    C        0      0        2 
  19  chr19_29213145     ZGre    T    C      0.5      1        2 
  19  chr19_29213145     ZHar    T    C        0      0        2 
  19  chr19_29213145   Sample    T    C        0      0        2 
  19  chr19_29218116     AAsi    A    C        0      0        2 
  19  chr19_29218116     AKia    A    C        0      0        2 
  19  chr19_29218116     AOna    A    C        0      0        2 
  19  chr19_29218116     ASom    A    C        0      0        2 
  19  chr19_29218116     HCab    A    C        0      0        2 
  19  chr19_29218116     HPrz    A    C        0      0        2 
  19  chr19_29218116     ZBoe    A    C      0.5      1        2 
  19  chr19_29218116     ZGre    A    C        0      0        2 
  19  chr19_29218116     ZHar    A    C        0      0        2 
  19  chr19_29218116   Sample    A    C        0      0        2 
  19  chr19_29226746     AAsi    C    G        0      0        2 
  19  chr19_29226746     AKia    C    G        0      0        2 
  19  chr19_29226746     AOna    C    G        0      0        2 
  19  chr19_29226746     ASom    C    G        0      0        2 
  19  chr19_29226746     HCab    C    G        0      0        2 
  19  chr19_29226746     HPrz    C    G        0      0        2 
  19  chr19_29226746     ZBoe    C    G        0      0        2 
  19  chr19_29226746     ZGre    C    G        0      0        2 
  19  chr19_29226746     ZHar    C    G        1      2        2 
  19  chr19_29226746   Sample    C    G        0      0        2 
  19  chr19_29231501     AAsi    G    A        0      0        2 
  19  chr19_29231501     AKia    G    A        0      0        2 
  19  chr19_29231501     AOna    G    A        0      0        2 
  19  chr19_29231501     ASom    G    A        1      2        2 
  19  chr19_29231501     HCab    G    A        0      0        2 
  19  chr19_29231501     HPrz    G    A        0      0        2 
  19  chr19_29231501     ZBoe    G    A        0      0        2 
  19  chr19_29231501     ZGre    G    A        0      0        2 
  19  chr19_29231501     ZHar    G    A        0      0        2 
  19  chr19_29231501   Sample    G    A        0      0        2 
  19  chr19_29236047     AAsi    G    A        0      0        2 
  19  chr19_29236047     AKia    G    A        0      0        2 
  19  chr19_29236047     AOna    G    A        0      0        2 
  19  chr19_29236047     ASom    G    A        0      0        2 
  19  chr19_29236047     HCab    G    A        1      2        2 
  19  chr19_29236047     HPrz    G    A        1      2        2 
  19  chr19_29236047     ZBoe    G    A        0      0        2 
  19  chr19_29236047     ZGre    G    A        0      0        2 
  19  chr19_29236047     ZHar    G    A        0      0        2 
  19  chr19_29236047   Sample    G    A        0      0        2 
  19  chr19_29240346     AAsi    C    G        0      0        2 
  19  chr19_29240346     AKia    C    G        0      0        2 
  19  chr19_29240346     AOna    C    G        0      0        2 
  19  chr19_29240346     ASom    C    G        0      0        2 
  19  chr19_29240346     HCab    C    G        0      0        2 
  19  chr19_29240346     HPrz    C    G        0      0        2 
  19  chr19_29240346     ZBoe    C    G      0.5      1        2 
  19  chr19_29240346     ZGre    C    G        0      0        2 
  19  chr19_29240346     ZHar    C    G        0      0        2 
  19  chr19_29240346   Sample    C    G        0      0        2 
  19  chr19_29243998     AAsi    T    C        0      0        2 
  19  chr19_29243998     AKia    T    C        0      0        2 
  19  chr19_29243998     AOna    T    C        0      0        2 
  19  chr19_29243998     ASom    T    C        1      2        2 
  19  chr19_29243998     HCab    T    C        0      0        2 
  19  chr19_29243998     HPrz    T    C        0      0        2 
  19  chr19_29243998     ZBoe    T    C        0      0        2 
  19  chr19_29243998     ZGre    T    C        0      0        2 
  19  chr19_29243998     ZHar    T    C        0      0        2 
  19  chr19_29243998   Sample    T    C        0      0        2 
  19  chr19_29257292     AAsi    A    G        0      0        2 
  19  chr19_29257292     AKia    A    G        0      0        2 
  19  chr19_29257292     AOna    A    G        0      0        2 
  19  chr19_29257292     ASom    A    G        0      0        2 
  19  chr19_29257292     HCab    A    G        0      0        2 
  19  chr19_29257292     HPrz    A    G        0      0        2 
  19  chr19_29257292     ZBoe    A    G        0      0        2 
  19  chr19_29257292     ZGre    A    G        0      0        2 
  19  chr19_29257292     ZHar    A    G      0.5      1        2 
  19  chr19_29257292   Sample    A    G        0      0        2 
  19  chr19_29257975     AAsi    C    T        0      0        2 
  19  chr19_29257975     AKia    C    T        0      0        2 
  19  chr19_29257975     AOna    C    T        0      0        2 
  19  chr19_29257975     ASom    C    T        0      0        2 
  19  chr19_29257975     HCab    C    T        0      0        2 
  19  chr19_29257975     HPrz    C    T        0      0        2 
  19  chr19_29257975     ZBoe    C    T        0      0        2 
  19  chr19_29257975     ZGre    C    T      0.5      1        2 
  19  chr19_29257975     ZHar    C    T        0      0        2 
  19  chr19_29257975   Sample    C    T        0      0        2 
  19  chr19_29269442     AAsi    T    G        0      0        2 
  19  chr19_29269442     AKia    T    G        0      0        2 
  19  chr19_29269442     AOna    T    G        0      0        2 
  19  chr19_29269442     ASom    T    G        0      0        2 
  19  chr19_29269442     HCab    T    G        0      0        2 
  19  chr19_29269442     HPrz    T    G        0      0        2 
  19  chr19_29269442     ZBoe    T    G        0      0        2 
  19  chr19_29269442     ZGre    T    G        0      0        2 
  19  chr19_29269442     ZHar    T    G      0.5      1        2 
  19  chr19_29269442   Sample    T    G        0      0        2 
  19  chr19_29270373     AAsi    G    A        0      0        2 
  19  chr19_29270373     AKia    G    A        0      0        2 
  19  chr19_29270373     AOna    G    A        0      0        2 
  19  chr19_29270373     ASom    G    A        0      0        2 
  19  chr19_29270373     HCab    G    A        1      2        2 
  19  chr19_29270373     HPrz    G    A        1      2        2 
  19  chr19_29270373     ZBoe    G    A        0      0        2 
  19  chr19_29270373     ZGre    G    A        0      0        2 
  19  chr19_29270373     ZHar    G    A        0      0        2 
  19  chr19_29270373   Sample    G    A        0      0        2 
  19  chr19_29272413     AAsi    C    A        1      2        2 
  19  chr19_29272413     AKia    C    A      0.5      1        2 
  19  chr19_29272413     AOna    C    A        0      0        2 
  19  chr19_29272413     ASom    C    A        1      2        2 
  19  chr19_29272413     HCab    C    A        0      0        2 
  19  chr19_29272413     HPrz    C    A        0      0        2 
  19  chr19_29272413     ZBoe    C    A        0      0        2 
  19  chr19_29272413     ZGre    C    A        0      0        2 
  19  chr19_29272413     ZHar    C    A        0      0        2 
  19  chr19_29272413   Sample    C    A        1      2        2 
  19  chr19_29280287     AAsi    T    C        0      0        2 
  19  chr19_29280287     AKia    T    C        0      0        2 
  19  chr19_29280287     AOna    T    C        0      0        2 
  19  chr19_29280287     ASom    T    C        0      0        2 
  19  chr19_29280287     HCab    T    C        0      0        2 
  19  chr19_29280287     HPrz    T    C        0      0        2 
  19  chr19_29280287     ZBoe    T    C      0.5      1        2 
  19  chr19_29280287     ZGre    T    C        0      0        2 
  19  chr19_29280287     ZHar    T    C        0      0        2 
  19  chr19_29280287   Sample    T    C        0      0        2 
  19  chr19_29287027     AAsi    A    G        0      0        2 
  19  chr19_29287027     AKia    A    G        0      0        2 
  19  chr19_29287027     AOna    A    G        0      0        2 
  19  chr19_29287027     ASom    A    G        0      0        2 
  19  chr19_29287027     HCab    A    G        1      2        2 
  19  chr19_29287027     HPrz    A    G        1      2        2 
  19  chr19_29287027     ZBoe    A    G        0      0        2 
  19  chr19_29287027     ZGre    A    G        0      0        2 
  19  chr19_29287027     ZHar    A    G        0      0        2 
  19  chr19_29287027   Sample    A    G        0      0        2 
  19  chr19_29288939     AAsi    G    C        0      0        2 
  19  chr19_29288939     AKia    G    C        0      0        2 
  19  chr19_29288939     AOna    G    C        1      2        2 
  19  chr19_29288939     ASom    G    C        0      0        2 
  19  chr19_29288939     HCab    G    C        0      0        2 
  19  chr19_29288939     HPrz    G    C        0      0        2 
  19  chr19_29288939     ZBoe    G    C        0      0        2 
  19  chr19_29288939     ZGre    G    C        0      0        2 
  19  chr19_29288939     ZHar    G    C        0      0        2 
  19  chr19_29288939   Sample    G    C        0      0        2 
  19  chr19_29296248     AAsi    G    A        0      0        2 
  19  chr19_29296248     AKia    G    A        0      0        2 
  19  chr19_29296248     AOna    G    A        0      0        2 
  19  chr19_29296248     ASom    G    A        0      0        2 
  19  chr19_29296248     HCab    G    A        0      0        2 
  19  chr19_29296248     HPrz    G    A        0      0        2 
  19  chr19_29296248     ZBoe    G    A        0      0        2 
  19  chr19_29296248     ZGre    G    A        1      2        2 
  19  chr19_29296248     ZHar    G    A        0      0        2 
  19  chr19_29296248   Sample    G    A        0      0        2 
  19  chr19_29307988     AAsi    A    G      0.5      1        2 
  19  chr19_29307988     AKia    A    G        0      0        2 
  19  chr19_29307988     AOna    A    G        0      0        2 
  19  chr19_29307988     ASom    A    G        0      0        2 
  19  chr19_29307988     HCab    A    G        0      0        2 
  19  chr19_29307988     HPrz    A    G        0      0        2 
  19  chr19_29307988     ZBoe    A    G        0      0        2 
  19  chr19_29307988     ZGre    A    G        0      0        2 
  19  chr19_29307988     ZHar    A    G        0      0        2 
  19  chr19_29307988   Sample    A    G        0      0        2 
  19  chr19_29310433     AAsi    G    A      0.5      1        2 
  19  chr19_29310433     AKia    G    A        0      0        2 
  19  chr19_29310433     AOna    G    A        0      0        2 
  19  chr19_29310433     ASom    G    A        0      0        2 
  19  chr19_29310433     HCab    G    A        0      0        2 
  19  chr19_29310433     HPrz    G    A        0      0        2 
  19  chr19_29310433     ZBoe    G    A        0      0        2 
  19  chr19_29310433     ZGre    G    A        0      0        2 
  19  chr19_29310433     ZHar    G    A        0      0        2 
  19  chr19_29310433   Sample    G    A        1      2        2 
  19  chr19_29316788     AAsi    C    T        0      0        2 
  19  chr19_29316788     AKia    C    T        1      2        2 
  19  chr19_29316788     AOna    C    T        1      2        2 
  19  chr19_29316788     ASom    C    T        0      0        2 
  19  chr19_29316788     HCab    C    T        0      0        2 
  19  chr19_29316788     HPrz    C    T        0      0        2 
  19  chr19_29316788     ZBoe    C    T        0      0        2 
  19  chr19_29316788     ZGre    C    T        0      0        2 
  19  chr19_29316788     ZHar    C    T        0      0        2 
  19  chr19_29316788   Sample    C    T        0      0        2 
  19  chr19_29322589     AAsi    G    C        0      0        2 
  19  chr19_29322589     AKia    G    C        0      0        2 
  19  chr19_29322589     AOna    G    C        0      0        2 
  19  chr19_29322589     ASom    G    C        0      0        2 
  19  chr19_29322589     HCab    G    C        0      0        2 
  19  chr19_29322589     HPrz    G    C        0      0        2 
  19  chr19_29322589     ZBoe    G    C        0      0        2 
  19  chr19_29322589     ZGre    G    C        0      0        2 
  19  chr19_29322589     ZHar    G    C        1      2        2 
  19  chr19_29322589   Sample    G    C        0      0        2 
  19  chr19_29322616     AAsi    G    A        0      0        2 
  19  chr19_29322616     AKia    G    A        1      2        2 
  19  chr19_29322616     AOna    G    A        0      0        2 
  19  chr19_29322616     ASom    G    A        0      0        2 
  19  chr19_29322616     HCab    G    A        0      0        2 
  19  chr19_29322616     HPrz    G    A        0      0        2 
  19  chr19_29322616     ZBoe    G    A        0      0        2 
  19  chr19_29322616     ZGre    G    A        0      0        2 
  19  chr19_29322616     ZHar    G    A        0      0        2 
  19  chr19_29322616   Sample    G    A        0      0        2 
  19  chr19_29331767     AAsi    G    T        0      0        2 
  19  chr19_29331767     AKia    G    T        1      2        2 
  19  chr19_29331767     AOna    G    T        0      0        2 
  19  chr19_29331767     ASom    G    T        0      0        2 
  19  chr19_29331767     HCab    G    T        0      0        2 
  19  chr19_29331767     HPrz    G    T        0      0        2 
  19  chr19_29331767     ZBoe    G    T        0      0        2 
  19  chr19_29331767     ZGre    G    T        0      0        2 
  19  chr19_29331767     ZHar    G    T        0      0        2 
  19  chr19_29331767   Sample    G    T        0      0        2 
  19  chr19_29332510     AAsi    T    C        0      0        2 
  19  chr19_29332510     AKia    T    C        0      0        2 
  19  chr19_29332510     AOna    T    C        0      0        2 
  19  chr19_29332510     ASom    T    C        0      0        2 
  19  chr19_29332510     HCab    T    C        0      0        2 
  19  chr19_29332510     HPrz    T    C        0      0        2 
  19  chr19_29332510     ZBoe    T    C        0      0        2 
  19  chr19_29332510     ZGre    T    C        0      0        2 
  19  chr19_29332510     ZHar    T    C        1      2        2 
  19  chr19_29332510   Sample    T    C        0      0        2 
  19  chr19_29337177     AAsi    C    G        0      0        2 
  19  chr19_29337177     AKia    C    G        0      0        2 
  19  chr19_29337177     AOna    C    G        0      0        2 
  19  chr19_29337177     ASom    C    G        0      0        2 
  19  chr19_29337177     HCab    C    G        1      2        2 
  19  chr19_29337177     HPrz    C    G        1      2        2 
  19  chr19_29337177     ZBoe    C    G        0      0        2 
  19  chr19_29337177     ZGre    C    G        0      0        2 
  19  chr19_29337177     ZHar    C    G        0      0        2 
  19  chr19_29337177   Sample    C    G        0      0        2 
  19  chr19_29339529     AAsi    C    T        0      0        2 
  19  chr19_29339529     AKia    C    T        0      0        2 
  19  chr19_29339529     AOna    C    T        0      0        2 
  19  chr19_29339529     ASom    C    T        0      0        2 
  19  chr19_29339529     HCab    C    T        0      0        2 
  19  chr19_29339529     HPrz    C    T        0      0        2 
  19  chr19_29339529     ZBoe    C    T      0.5      1        2 
  19  chr19_29339529     ZGre    C    T        0      0        2 
  19  chr19_29339529     ZHar    C    T        0      0        2 
  19  chr19_29339529   Sample    C    T        0      0        2 
  19  chr19_29340931     AAsi    C    T        0      0        2 
  19  chr19_29340931     AKia    C    T        0      0        2 
  19  chr19_29340931     AOna    C    T        0      0        2 
  19  chr19_29340931     ASom    C    T        1      2        2 
  19  chr19_29340931     HCab    C    T        0      0        2 
  19  chr19_29340931     HPrz    C    T        0      0        2 
  19  chr19_29340931     ZBoe    C    T        0      0        2 
  19  chr19_29340931     ZGre    C    T        0      0        2 
  19  chr19_29340931     ZHar    C    T        0      0        2 
  19  chr19_29340931   Sample    C    T        0      0        2 
  19  chr19_29346672     AAsi    T    A        0      0        2 
  19  chr19_29346672     AKia    T    A        1      2        2 
  19  chr19_29346672     AOna    T    A        0      0        2 
  19  chr19_29346672     ASom    T    A        0      0        2 
  19  chr19_29346672     HCab    T    A        0      0        2 
  19  chr19_29346672     HPrz    T    A        0      0        2 
  19  chr19_29346672     ZBoe    T    A        0      0        2 
  19  chr19_29346672     ZGre    T    A        0      0        2 
  19  chr19_29346672     ZHar    T    A        0      0        2 
  19  chr19_29346672   Sample    T    A        0      0        2 
  19  chr19_29347974     AAsi    C    G        0      0        2 
  19  chr19_29347974     AKia    C    G        0      0        2 
  19  chr19_29347974     AOna    C    G        0      0        2 
  19  chr19_29347974     ASom    C    G        0      0        2 
  19  chr19_29347974     HCab    C    G      0.5      1        2 
  19  chr19_29347974     HPrz    C    G      0.5      1        2 
  19  chr19_29347974     ZBoe    C    G        0      0        2 
  19  chr19_29347974     ZGre    C    G        0      0        2 
  19  chr19_29347974     ZHar    C    G        0      0        2 
  19  chr19_29347974   Sample    C    G        0      0        2 
  19  chr19_29368333     AAsi    G    A        0      0        2 
  19  chr19_29368333     AKia    G    A        0      0        2 
  19  chr19_29368333     AOna    G    A        0      0        2 
  19  chr19_29368333     ASom    G    A        1      2        2 
  19  chr19_29368333     HCab    G    A        0      0        2 
  19  chr19_29368333     HPrz    G    A        0      0        2 
  19  chr19_29368333     ZBoe    G    A        0      0        2 
  19  chr19_29368333     ZGre    G    A        0      0        2 
  19  chr19_29368333     ZHar    G    A        0      0        2 
  19  chr19_29368333   Sample    G    A        0      0        2 
  19  chr19_29392572     AAsi    G    A        0      0        2 
  19  chr19_29392572     AKia    G    A        0      0        2 
  19  chr19_29392572     AOna    G    A        0      0        2 
  19  chr19_29392572     ASom    G    A        0      0        2 
  19  chr19_29392572     HCab    G    A        0      0        2 
  19  chr19_29392572     HPrz    G    A        0      0        2 
  19  chr19_29392572     ZBoe    G    A      0.5      1        2 
  19  chr19_29392572     ZGre    G    A        0      0        2 
  19  chr19_29392572     ZHar    G    A        0      0        2 
  19  chr19_29392572   Sample    G    A        0      0        2 
  19  chr19_29396916     AAsi    C    A        0      0        2 
  19  chr19_29396916     AKia    C    A      0.5      1        2 
  19  chr19_29396916     AOna    C    A        0      0        2 
  19  chr19_29396916     ASom    C    A        0      0        2 
  19  chr19_29396916     HCab    C    A        0      0        2 
  19  chr19_29396916     HPrz    C    A        0      0        2 
  19  chr19_29396916     ZBoe    C    A        0      0        2 
  19  chr19_29396916     ZGre    C    A        0      0        2 
  19  chr19_29396916     ZHar    C    A        0      0        2 
  19  chr19_29396916   Sample    C    A        0      0        2 
  19  chr19_29398012     AAsi    C    T        0      0        2 
  19  chr19_29398012     AKia    C    T        0      0        2 
  19  chr19_29398012     AOna    C    T        0      0        2 
  19  chr19_29398012     ASom    C    T        0      0        2 
  19  chr19_29398012     HCab    C    T        0      0        2 
  19  chr19_29398012     HPrz    C    T        1      2        2 
  19  chr19_29398012     ZBoe    C    T        0      0        2 
  19  chr19_29398012     ZGre    C    T        0      0        2 
  19  chr19_29398012     ZHar    C    T        0      0        2 
  19  chr19_29398012   Sample    C    T        0      0        2 
  19  chr19_29406018     AAsi    G    A        0      0        2 
  19  chr19_29406018     AKia    G    A        0      0        2 
  19  chr19_29406018     AOna    G    A        0      0        2 
  19  chr19_29406018     ASom    G    A        0      0        2 
  19  chr19_29406018     HCab    G    A      0.5      1        2 
  19  chr19_29406018     HPrz    G    A      0.5      1        2 
  19  chr19_29406018     ZBoe    G    A        0      0        2 
  19  chr19_29406018     ZGre    G    A        0      0        2 
  19  chr19_29406018     ZHar    G    A        0      0        2 
  19  chr19_29406018   Sample    G    A        0      0        2 
  19  chr19_29413467     AAsi    C    T        0      0        2 
  19  chr19_29413467     AKia    C    T        0      0        2 
  19  chr19_29413467     AOna    C    T        0      0        2 
  19  chr19_29413467     ASom    C    T        0      0        2 
  19  chr19_29413467     HCab    C    T        1      2        2 
  19  chr19_29413467     HPrz    C    T        1      2        2 
  19  chr19_29413467     ZBoe    C    T        0      0        2 
  19  chr19_29413467     ZGre    C    T        0      0        2 
  19  chr19_29413467     ZHar    C    T        1      2        2 
  19  chr19_29413467   Sample    C    T        0      0        2 
  19  chr19_29422455     AAsi    T    C        0      0        2 
  19  chr19_29422455     AKia    T    C        0      0        2 
  19  chr19_29422455     AOna    T    C        0      0        2 
  19  chr19_29422455     ASom    T    C        0      0        2 
  19  chr19_29422455     HCab    T    C        0      0        2 
  19  chr19_29422455     HPrz    T    C      0.5      1        2 
  19  chr19_29422455     ZBoe    T    C        0      0        2 
  19  chr19_29422455     ZGre    T    C        0      0        2 
  19  chr19_29422455     ZHar    T    C        0      0        2 
  19  chr19_29422455   Sample    T    C        0      0        2 
  19  chr19_29426763     AAsi    A    G        0      0        2 
  19  chr19_29426763     AKia    A    G        0      0        2 
  19  chr19_29426763     AOna    A    G        0      0        2 
  19  chr19_29426763     ASom    A    G        0      0        2 
  19  chr19_29426763     HCab    A    G        0      0        2 
  19  chr19_29426763     HPrz    A    G      0.5      1        2 
  19  chr19_29426763     ZBoe    A    G        0      0        2 
  19  chr19_29426763     ZGre    A    G        0      0        2 
  19  chr19_29426763     ZHar    A    G        0      0        2 
  19  chr19_29426763   Sample    A    G        0      0        2 
  19  chr19_29438839     AAsi    G    C        0      0        2 
  19  chr19_29438839     AKia    G    C        0      0        2 
  19  chr19_29438839     AOna    G    C        0      0        2 
  19  chr19_29438839     ASom    G    C        0      0        2 
  19  chr19_29438839     HCab    G    C      0.5      1        2 
  19  chr19_29438839     HPrz    G    C      0.5      1        2 
  19  chr19_29438839     ZBoe    G    C        0      0        2 
  19  chr19_29438839     ZGre    G    C        0      0        2 
  19  chr19_29438839     ZHar    G    C        0      0        2 
  19  chr19_29438839   Sample    G    C        0      0        2 
  19  chr19_29440423     AAsi    A    G        0      0        2 
  19  chr19_29440423     AKia    A    G        0      0        2 
  19  chr19_29440423     AOna    A    G        0      0        2 
  19  chr19_29440423     ASom    A    G        0      0        2 
  19  chr19_29440423     HCab    A    G        1      2        2 
  19  chr19_29440423     HPrz    A    G        1      2        2 
  19  chr19_29440423     ZBoe    A    G        0      0        2 
  19  chr19_29440423     ZGre    A    G        0      0        2 
  19  chr19_29440423     ZHar    A    G        0      0        2 
  19  chr19_29440423   Sample    A    G        0      0        2 
  19  chr19_29446326     AAsi    C    A      0.5      1        2 
  19  chr19_29446326     AKia    C    A        0      0        2 
  19  chr19_29446326     AOna    C    A        0      0        2 
  19  chr19_29446326     ASom    C    A        0      0        2 
  19  chr19_29446326     HCab    C    A        0      0        2 
  19  chr19_29446326     HPrz    C    A        0      0        2 
  19  chr19_29446326     ZBoe    C    A        0      0        2 
  19  chr19_29446326     ZGre    C    A        0      0        2 
  19  chr19_29446326     ZHar    C    A        0      0        2 
  19  chr19_29446326   Sample    C    A        0      0        2 
  19  chr19_29454386     AAsi    C    G        1      2        2 
  19  chr19_29454386     AKia    C    G        0      0        2 
  19  chr19_29454386     AOna    C    G        0      0        2 
  19  chr19_29454386     ASom    C    G        1      2        2 
  19  chr19_29454386     HCab    C    G        0      0        2 
  19  chr19_29454386     HPrz    C    G        0      0        2 
  19  chr19_29454386     ZBoe    C    G        0      0        2 
  19  chr19_29454386     ZGre    C    G        0      0        2 
  19  chr19_29454386     ZHar    C    G        0      0        2 
  19  chr19_29454386   Sample    C    G        1      2        2 
  19  chr19_29458496     AAsi    T    C        0      0        2 
  19  chr19_29458496     AKia    T    C        0      0        2 
  19  chr19_29458496     AOna    T    C        0      0        2 
  19  chr19_29458496     ASom    T    C        0      0        2 
  19  chr19_29458496     HCab    T    C        1      2        2 
  19  chr19_29458496     HPrz    T    C        1      2        2 
  19  chr19_29458496     ZBoe    T    C        0      0        2 
  19  chr19_29458496     ZGre    T    C        0      0        2 
  19  chr19_29458496     ZHar    T    C        0      0        2 
  19  chr19_29458496   Sample    T    C        0      0        2 
  19  chr19_29474800     AAsi    T    C        1      2        2 
  19  chr19_29474800     AKia    T    C        0      0        2 
  19  chr19_29474800     AOna    T    C        0      0        2 
  19  chr19_29474800     ASom    T    C        0      0        2 
  19  chr19_29474800     HCab    T    C        0      0        2 
  19  chr19_29474800     HPrz    T    C        0      0        2 
  19  chr19_29474800     ZBoe    T    C        0      0        2 
  19  chr19_29474800     ZGre    T    C        0      0        2 
  19  chr19_29474800     ZHar    T    C        0      0        2 
  19  chr19_29474800   Sample    T    C        0      0        2 
  19  chr19_29475885     AAsi    A    G        0      0        2 
  19  chr19_29475885     AKia    A    G        0      0        2 
  19  chr19_29475885     AOna    A    G      0.5      1        2 
  19  chr19_29475885     ASom    A    G        0      0        2 
  19  chr19_29475885     HCab    A    G        0      0        2 
  19  chr19_29475885     HPrz    A    G        0      0        2 
  19  chr19_29475885     ZBoe    A    G        0      0        2 
  19  chr19_29475885     ZGre    A    G        0      0        2 
  19  chr19_29475885     ZHar    A    G        0      0        2 
  19  chr19_29475885   Sample    A    G        0      0        2 
  19  chr19_29477173     AAsi    A    C        0      0        2 
  19  chr19_29477173     AKia    A    C        0      0        2 
  19  chr19_29477173     AOna    A    C      0.5      1        2 
  19  chr19_29477173     ASom    A    C        0      0        2 
  19  chr19_29477173     HCab    A    C        0      0        2 
  19  chr19_29477173     HPrz    A    C        0      0        2 
  19  chr19_29477173     ZBoe    A    C        0      0        2 
  19  chr19_29477173     ZGre    A    C        0      0        2 
  19  chr19_29477173     ZHar    A    C        0      0        2 
  19  chr19_29477173   Sample    A    C        0      0        2 
  19  chr19_29477818     AAsi    A    C        0      0        2 
  19  chr19_29477818     AKia    A    C        0      0        2 
  19  chr19_29477818     AOna    A    C      0.5      1        2 
  19  chr19_29477818     ASom    A    C        0      0        2 
  19  chr19_29477818     HCab    A    C        0      0        2 
  19  chr19_29477818     HPrz    A    C        0      0        2 
  19  chr19_29477818     ZBoe    A    C        0      0        2 
  19  chr19_29477818     ZGre    A    C        0      0        2 
  19  chr19_29477818     ZHar    A    C        0      0        2 
  19  chr19_29477818   Sample    A    C        0      0        2 
  19  chr19_29481764     AAsi    T    C        0      0        2 
  19  chr19_29481764     AKia    T    C        0      0        2 
  19  chr19_29481764     AOna    T    C        0      0        2 
  19  chr19_29481764     ASom    T    C        0      0        2 
  19  chr19_29481764     HCab    T    C        1      2        2 
  19  chr19_29481764     HPrz    T    C        1      2        2 
  19  chr19_29481764     ZBoe    T    C        0      0        2 
  19  chr19_29481764     ZGre    T    C        0      0        2 
  19  chr19_29481764     ZHar    T    C        0      0        2 
  19  chr19_29481764   Sample    T    C        0      0        2 
  19  chr19_29482115     AAsi    A    G        0      0        2 
  19  chr19_29482115     AKia    A    G        0      0        2 
  19  chr19_29482115     AOna    A    G        0      0        2 
  19  chr19_29482115     ASom    A    G        0      0        2 
  19  chr19_29482115     HCab    A    G        0      0        2 
  19  chr19_29482115     HPrz    A    G        0      0        2 
  19  chr19_29482115     ZBoe    A    G      0.5      1        2 
  19  chr19_29482115     ZGre    A    G        0      0        2 
  19  chr19_29482115     ZHar    A    G        0      0        2 
  19  chr19_29482115   Sample    A    G        0      0        2 
  19  chr19_29501189     AAsi    C    G        0      0        2 
  19  chr19_29501189     AKia    C    G        0      0        2 
  19  chr19_29501189     AOna    C    G        0      0        2 
  19  chr19_29501189     ASom    C    G        0      0        2 
  19  chr19_29501189     HCab    C    G        0      0        2 
  19  chr19_29501189     HPrz    C    G        0      0        2 
  19  chr19_29501189     ZBoe    C    G        1      2        2 
  19  chr19_29501189     ZGre    C    G        1      2        2 
  19  chr19_29501189     ZHar    C    G        1      2        2 
  19  chr19_29501189   Sample    C    G        0      0        2 
  19  chr19_29501331     AAsi    T    G        0      0        2 
  19  chr19_29501331     AKia    T    G        0      0        2 
  19  chr19_29501331     AOna    T    G        0      0        2 
  19  chr19_29501331     ASom    T    G        1      2        2 
  19  chr19_29501331     HCab    T    G        0      0        2 
  19  chr19_29501331     HPrz    T    G        0      0        2 
  19  chr19_29501331     ZBoe    T    G        0      0        2 
  19  chr19_29501331     ZGre    T    G        0      0        2 
  19  chr19_29501331     ZHar    T    G        0      0        2 
  19  chr19_29501331   Sample    T    G        0      0        2 
  19  chr19_29524903     AAsi    A    C        0      0        2 
  19  chr19_29524903     AKia    A    C        0      0        2 
  19  chr19_29524903     AOna    A    C        0      0        2 
  19  chr19_29524903     ASom    A    C        1      2        2 
  19  chr19_29524903     HCab    A    C        0      0        2 
  19  chr19_29524903     HPrz    A    C        0      0        2 
  19  chr19_29524903     ZBoe    A    C        0      0        2 
  19  chr19_29524903     ZGre    A    C        0      0        2 
  19  chr19_29524903     ZHar    A    C        0      0        2 
  19  chr19_29524903   Sample    A    C        0      0        2 
  19  chr19_29524978     AAsi    A    G        0      0        2 
  19  chr19_29524978     AKia    A    G        0      0        2 
  19  chr19_29524978     AOna    A    G        1      2        2 
  19  chr19_29524978     ASom    A    G        0      0        2 
  19  chr19_29524978     HCab    A    G        0      0        2 
  19  chr19_29524978     HPrz    A    G        0      0        2 
  19  chr19_29524978     ZBoe    A    G        0      0        2 
  19  chr19_29524978     ZGre    A    G        0      0        2 
  19  chr19_29524978     ZHar    A    G        0      0        2 
  19  chr19_29524978   Sample    A    G        0      0        2 
  19  chr19_29540550     AAsi    T    C        0      0        2 
  19  chr19_29540550     AKia    T    C        0      0        2 
  19  chr19_29540550     AOna    T    C        0      0        2 
  19  chr19_29540550     ASom    T    C        0      0        2 
  19  chr19_29540550     HCab    T    C        1      2        2 
  19  chr19_29540550     HPrz    T    C        0      0        2 
  19  chr19_29540550     ZBoe    T    C        0      0        2 
  19  chr19_29540550     ZGre    T    C        0      0        2 
  19  chr19_29540550     ZHar    T    C        0      0        2 
  19  chr19_29540550   Sample    T    C        1      2        2 
  19  chr19_29542292     AAsi    T    C        0      0        2 
  19  chr19_29542292     AKia    T    C        0      0        2 
  19  chr19_29542292     AOna    T    C        0      0        2 
  19  chr19_29542292     ASom    T    C        0      0        2 
  19  chr19_29542292     HCab    T    C        0      0        2 
  19  chr19_29542292     HPrz    T    C        0      0        2 
  19  chr19_29542292     ZBoe    T    C        0      0        2 
  19  chr19_29542292     ZGre    T    C      0.5      1        2 
  19  chr19_29542292     ZHar    T    C        0      0        2 
  19  chr19_29542292   Sample    T    C        0      0        2 
  19  chr19_29547602     AAsi    G    T        0      0        2 
  19  chr19_29547602     AKia    G    T        0      0        2 
  19  chr19_29547602     AOna    G    T        0      0        2 
  19  chr19_29547602     ASom    G    T        0      0        2 
  19  chr19_29547602     HCab    G    T        0      0        2 
  19  chr19_29547602     HPrz    G    T        0      0        2 
  19  chr19_29547602     ZBoe    G    T        1      2        2 
  19  chr19_29547602     ZGre    G    T        0      0        2 
  19  chr19_29547602     ZHar    G    T        0      0        2 
  19  chr19_29547602   Sample    G    T        0      0        2 
  19  chr19_29550881     AAsi    C    T        0      0        2 
  19  chr19_29550881     AKia    C    T        0      0        2 
  19  chr19_29550881     AOna    C    T        1      2        2 
  19  chr19_29550881     ASom    C    T        0      0        2 
  19  chr19_29550881     HCab    C    T        0      0        2 
  19  chr19_29550881     HPrz    C    T        0      0        2 
  19  chr19_29550881     ZBoe    C    T        0      0        2 
  19  chr19_29550881     ZGre    C    T        0      0        2 
  19  chr19_29550881     ZHar    C    T        0      0        2 
  19  chr19_29550881   Sample    C    T        0      0        2 
  19  chr19_29551559     AAsi    A    G        1      2        2 
  19  chr19_29551559     AKia    A    G        0      0        2 
  19  chr19_29551559     AOna    A    G        1      2        2 
  19  chr19_29551559     ASom    A    G        1      2        2 
  19  chr19_29551559     HCab    A    G        0      0        2 
  19  chr19_29551559     HPrz    A    G        0      0        2 
  19  chr19_29551559     ZBoe    A    G        0      0        2 
  19  chr19_29551559     ZGre    A    G        0      0        2 
  19  chr19_29551559     ZHar    A    G        0      0        2 
  19  chr19_29551559   Sample    A    G        1      2        2 
  19  chr19_29561562     AAsi    G    C        0      0        2 
  19  chr19_29561562     AKia    G    C        0      0        2 
  19  chr19_29561562     AOna    G    C        0      0        2 
  19  chr19_29561562     ASom    G    C        0      0        2 
  19  chr19_29561562     HCab    G    C        1      2        2 
  19  chr19_29561562     HPrz    G    C        1      2        2 
  19  chr19_29561562     ZBoe    G    C        0      0        2 
  19  chr19_29561562     ZGre    G    C        0      0        2 
  19  chr19_29561562     ZHar    G    C        0      0        2 
  19  chr19_29561562   Sample    G    C        0      0        2 
  19  chr19_29561906     AAsi    G    A        0      0        2 
  19  chr19_29561906     AKia    G    A        0      0        2 
  19  chr19_29561906     AOna    G    A        0      0        2 
  19  chr19_29561906     ASom    G    A        0      0        2 
  19  chr19_29561906     HCab    G    A        0      0        2 
  19  chr19_29561906     HPrz    G    A        0      0        2 
  19  chr19_29561906     ZBoe    G    A        0      0        2 
  19  chr19_29561906     ZGre    G    A        0      0        2 
  19  chr19_29561906     ZHar    G    A        1      2        2 
  19  chr19_29561906   Sample    G    A        0      0        2 
  19  chr19_29569607     AAsi    T    C        0      0        2 
  19  chr19_29569607     AKia    T    C        1      2        2 
  19  chr19_29569607     AOna    T    C        0      0        2 
  19  chr19_29569607     ASom    T    C        0      0        2 
  19  chr19_29569607     HCab    T    C        0      0        2 
  19  chr19_29569607     HPrz    T    C        0      0        2 
  19  chr19_29569607     ZBoe    T    C        0      0        2 
  19  chr19_29569607     ZGre    T    C        0      0        2 
  19  chr19_29569607     ZHar    T    C        0      0        2 
  19  chr19_29569607   Sample    T    C        0      0        2 
  19  chr19_29571777     AAsi    A    G        0      0        2 
  19  chr19_29571777     AKia    A    G        0      0        2 
  19  chr19_29571777     AOna    A    G        0      0        2 
  19  chr19_29571777     ASom    A    G        0      0        2 
  19  chr19_29571777     HCab    A    G        0      0        2 
  19  chr19_29571777     HPrz    A    G        0      0        2 
  19  chr19_29571777     ZBoe    A    G      0.5      1        2 
  19  chr19_29571777     ZGre    A    G        1      2        2 
  19  chr19_29571777     ZHar    A    G        0      0        2 
  19  chr19_29571777   Sample    A    G        0      0        2 
  19  chr19_29578696     AAsi    G    A        0      0        2 
  19  chr19_29578696     AKia    G    A        0      0        2 
  19  chr19_29578696     AOna    G    A        0      0        2 
  19  chr19_29578696     ASom    G    A        0      0        2 
  19  chr19_29578696     HCab    G    A        1      2        2 
  19  chr19_29578696     HPrz    G    A        1      2        2 
  19  chr19_29578696     ZBoe    G    A        0      0        2 
  19  chr19_29578696     ZGre    G    A        0      0        2 
  19  chr19_29578696     ZHar    G    A        0      0        2 
  19  chr19_29578696   Sample    G    A        0      0        2 
  19  chr19_29607984     AAsi    T    C        0      0        2 
  19  chr19_29607984     AKia    T    C        0      0        2 
  19  chr19_29607984     AOna    T    C        0      0        2 
  19  chr19_29607984     ASom    T    C        0      0        2 
  19  chr19_29607984     HCab    T    C        1      2        2 
  19  chr19_29607984     HPrz    T    C        1      2        2 
  19  chr19_29607984     ZBoe    T    C        0      0        2 
  19  chr19_29607984     ZGre    T    C        0      0        2 
  19  chr19_29607984     ZHar    T    C        0      0        2 
  19  chr19_29607984   Sample    T    C        0      0        2 
  19  chr19_29609693     AAsi    G    C        0      0        2 
  19  chr19_29609693     AKia    G    C        1      2        2 
  19  chr19_29609693     AOna    G    C        0      0        2 
  19  chr19_29609693     ASom    G    C        0      0        2 
  19  chr19_29609693     HCab    G    C        0      0        2 
  19  chr19_29609693     HPrz    G    C        0      0        2 
  19  chr19_29609693     ZBoe    G    C        0      0        2 
  19  chr19_29609693     ZGre    G    C        0      0        2 
  19  chr19_29609693     ZHar    G    C        0      0        2 
  19  chr19_29609693   Sample    G    C        0      0        2 
  19  chr19_29610249     AAsi    T    C        0      0        2 
  19  chr19_29610249     AKia    T    C        0      0        2 
  19  chr19_29610249     AOna    T    C        0      0        2 
  19  chr19_29610249     ASom    T    C        0      0        2 
  19  chr19_29610249     HCab    T    C        1      2        2 
  19  chr19_29610249     HPrz    T    C        1      2        2 
  19  chr19_29610249     ZBoe    T    C        0      0        2 
  19  chr19_29610249     ZGre    T    C        0      0        2 
  19  chr19_29610249     ZHar    T    C        0      0        2 
  19  chr19_29610249   Sample    T    C        0      0        2 
  19  chr19_29610341     AAsi    A    G        0      0        2 
  19  chr19_29610341     AKia    A    G        0      0        2 
  19  chr19_29610341     AOna    A    G        0      0        2 
  19  chr19_29610341     ASom    A    G        0      0        2 
  19  chr19_29610341     HCab    A    G        0      0        2 
  19  chr19_29610341     HPrz    A    G        0      0        2 
  19  chr19_29610341     ZBoe    A    G      0.5      1        2 
  19  chr19_29610341     ZGre    A    G        0      0        2 
  19  chr19_29610341     ZHar    A    G        0      0        2 
  19  chr19_29610341   Sample    A    G        0      0        2 
  19  chr19_29615152     AAsi    A    G        0      0        2 
  19  chr19_29615152     AKia    A    G        0      0        2 
  19  chr19_29615152     AOna    A    G        0      0        2 
  19  chr19_29615152     ASom    A    G        0      0        2 
  19  chr19_29615152     HCab    A    G        1      2        2 
  19  chr19_29615152     HPrz    A    G        1      2        2 
  19  chr19_29615152     ZBoe    A    G        0      0        2 
  19  chr19_29615152     ZGre    A    G        0      0        2 
  19  chr19_29615152     ZHar    A    G        0      0        2 
  19  chr19_29615152   Sample    A    G        0      0        2 
  19  chr19_29617909     AAsi    C    T        0      0        2 
  19  chr19_29617909     AKia    C    T        0      0        2 
  19  chr19_29617909     AOna    C    T        0      0        2 
  19  chr19_29617909     ASom    C    T        0      0        2 
  19  chr19_29617909     HCab    C    T        1      2        2 
  19  chr19_29617909     HPrz    C    T        1      2        2 
  19  chr19_29617909     ZBoe    C    T        0      0        2 
  19  chr19_29617909     ZGre    C    T        0      0        2 
  19  chr19_29617909     ZHar    C    T        0      0        2 
  19  chr19_29617909   Sample    C    T        0      0        2 
  19  chr19_29619708     AAsi    A    G        0      0        2 
  19  chr19_29619708     AKia    A    G        0      0        2 
  19  chr19_29619708     AOna    A    G        0      0        2 
  19  chr19_29619708     ASom    A    G        0      0        2 
  19  chr19_29619708     HCab    A    G        1      2        2 
  19  chr19_29619708     HPrz    A    G        1      2        2 
  19  chr19_29619708     ZBoe    A    G        0      0        2 
  19  chr19_29619708     ZGre    A    G        0      0        2 
  19  chr19_29619708     ZHar    A    G        0      0        2 
  19  chr19_29619708   Sample    A    G        0      0        2 
  19  chr19_29620925     AAsi    G    A        0      0        2 
  19  chr19_29620925     AKia    G    A        0      0        2 
  19  chr19_29620925     AOna    G    A        0      0        2 
  19  chr19_29620925     ASom    G    A        0      0        2 
  19  chr19_29620925     HCab    G    A        0      0        2 
  19  chr19_29620925     HPrz    G    A        0      0        2 
  19  chr19_29620925     ZBoe    G    A        0      0        2 
  19  chr19_29620925     ZGre    G    A      0.5      1        2 
  19  chr19_29620925     ZHar    G    A        0      0        2 
  19  chr19_29620925   Sample    G    A        0      0        2 
  19  chr19_29622188     AAsi    G    A        0      0        2 
  19  chr19_29622188     AKia    G    A        0      0        2 
  19  chr19_29622188     AOna    G    A      0.5      1        2 
  19  chr19_29622188     ASom    G    A        0      0        2 
  19  chr19_29622188     HCab    G    A        0      0        2 
  19  chr19_29622188     HPrz    G    A        0      0        2 
  19  chr19_29622188     ZBoe    G    A        0      0        2 
  19  chr19_29622188     ZGre    G    A        0      0        2 
  19  chr19_29622188     ZHar    G    A        0      0        2 
  19  chr19_29622188   Sample    G    A        0      0        2 
  19  chr19_29623440     AAsi    C    T        0      0        2 
  19  chr19_29623440     AKia    C    T        1      2        2 
  19  chr19_29623440     AOna    C    T      0.5      1        2 
  19  chr19_29623440     ASom    C    T        0      0        2 
  19  chr19_29623440     HCab    C    T        0      0        2 
  19  chr19_29623440     HPrz    C    T        0      0        2 
  19  chr19_29623440     ZBoe    C    T        0      0        2 
  19  chr19_29623440     ZGre    C    T        0      0        2 
  19  chr19_29623440     ZHar    C    T        0      0        2 
  19  chr19_29623440   Sample    C    T        0      0        2 
  19  chr19_29631794     AAsi    A    G        0      0        2 
  19  chr19_29631794     AKia    A    G        0      0        2 
  19  chr19_29631794     AOna    A    G        0      0        2 
  19  chr19_29631794     ASom    A    G        0      0        2 
  19  chr19_29631794     HCab    A    G        1      2        2 
  19  chr19_29631794     HPrz    A    G        1      2        2 
  19  chr19_29631794     ZBoe    A    G        0      0        2 
  19  chr19_29631794     ZGre    A    G        0      0        2 
  19  chr19_29631794     ZHar    A    G        0      0        2 
  19  chr19_29631794   Sample    A    G        0      0        2 
  19  chr19_29636348     AAsi    A    G        0      0        2 
  19  chr19_29636348     AKia    A    G        0      0        2 
  19  chr19_29636348     AOna    A    G        1      2        2 
  19  chr19_29636348     ASom    A    G        0      0        2 
  19  chr19_29636348     HCab    A    G        0      0        2 
  19  chr19_29636348     HPrz    A    G        0      0        2 
  19  chr19_29636348     ZBoe    A    G        0      0        2 
  19  chr19_29636348     ZGre    A    G        0      0        2 
  19  chr19_29636348     ZHar    A    G        0      0        2 
  19  chr19_29636348   Sample    A    G        0      0        2 
  19  chr19_29643808     AAsi    T    C        0      0        2 
  19  chr19_29643808     AKia    T    C        0      0        2 
  19  chr19_29643808     AOna    T    C        0      0        2 
  19  chr19_29643808     ASom    T    C        0      0        2 
  19  chr19_29643808     HCab    T    C        0      0        2 
  19  chr19_29643808     HPrz    T    C        0      0        2 
  19  chr19_29643808     ZBoe    T    C        0      0        2 
  19  chr19_29643808     ZGre    T    C      0.5      1        2 
  19  chr19_29643808     ZHar    T    C        0      0        2 
  19  chr19_29643808   Sample    T    C        0      0        2 
  19  chr19_29644196     AAsi    A    G        0      0        2 
  19  chr19_29644196     AKia    A    G        0      0        2 
  19  chr19_29644196     AOna    A    G        0      0        2 
  19  chr19_29644196     ASom    A    G        0      0        2 
  19  chr19_29644196     HCab    A    G      0.5      1        2 
  19  chr19_29644196     HPrz    A    G        0      0        2 
  19  chr19_29644196     ZBoe    A    G        0      0        2 
  19  chr19_29644196     ZGre    A    G        0      0        2 
  19  chr19_29644196     ZHar    A    G        0      0        2 
  19  chr19_29644196   Sample    A    G        0      0        2 
  19  chr19_29645714     AAsi    G    A        0      0        2 
  19  chr19_29645714     AKia    G    A        0      0        2 
  19  chr19_29645714     AOna    G    A        0      0        2 
  19  chr19_29645714     ASom    G    A        0      0        2 
  19  chr19_29645714     HCab    G    A        0      0        2 
  19  chr19_29645714     HPrz    G    A        0      0        2 
  19  chr19_29645714     ZBoe    G    A        0      0        2 
  19  chr19_29645714     ZGre    G    A      0.5      1        2 
  19  chr19_29645714     ZHar    G    A        0      0        2 
  19  chr19_29645714   Sample    G    A        0      0        2 
  19  chr19_29646458     AAsi    G    T        0      0        2 
  19  chr19_29646458     AKia    G    T        0      0        2 
  19  chr19_29646458     AOna    G    T        0      0        2 
  19  chr19_29646458     ASom    G    T        0      0        2 
  19  chr19_29646458     HCab    G    T      0.5      1        2 
  19  chr19_29646458     HPrz    G    T        1      2        2 
  19  chr19_29646458     ZBoe    G    T        0      0        2 
  19  chr19_29646458     ZGre    G    T        0      0        2 
  19  chr19_29646458     ZHar    G    T        0      0        2 
  19  chr19_29646458   Sample    G    T        0      0        2 
  19  chr19_29656529     AAsi    T    C        0      0        2 
  19  chr19_29656529     AKia    T    C        0      0        2 
  19  chr19_29656529     AOna    T    C        0      0        2 
  19  chr19_29656529     ASom    T    C        0      0        2 
  19  chr19_29656529     HCab    T    C        0      0        2 
  19  chr19_29656529     HPrz    T    C        0      0        2 
  19  chr19_29656529     ZBoe    T    C        0      0        2 
  19  chr19_29656529     ZGre    T    C      0.5      1        2 
  19  chr19_29656529     ZHar    T    C        0      0        2 
  19  chr19_29656529   Sample    T    C        0      0        2 
  19  chr19_29659672     AAsi    G    A        0      0        2 
  19  chr19_29659672     AKia    G    A        0      0        2 
  19  chr19_29659672     AOna    G    A        0      0        2 
  19  chr19_29659672     ASom    G    A        0      0        2 
  19  chr19_29659672     HCab    G    A        1      2        2 
  19  chr19_29659672     HPrz    G    A        1      2        2 
  19  chr19_29659672     ZBoe    G    A        0      0        2 
  19  chr19_29659672     ZGre    G    A        0      0        2 
  19  chr19_29659672     ZHar    G    A        0      0        2 
  19  chr19_29659672   Sample    G    A        0      0        2 
  19  chr19_29661906     AAsi    C    T        0      0        2 
  19  chr19_29661906     AKia    C    T        0      0        2 
  19  chr19_29661906     AOna    C    T        0      0        2 
  19  chr19_29661906     ASom    C    T        0      0        2 
  19  chr19_29661906     HCab    C    T        1      2        2 
  19  chr19_29661906     HPrz    C    T        1      2        2 
  19  chr19_29661906     ZBoe    C    T        0      0        2 
  19  chr19_29661906     ZGre    C    T        0      0        2 
  19  chr19_29661906     ZHar    C    T        0      0        2 
  19  chr19_29661906   Sample    C    T        0      0        2 
  19  chr19_29667539     AAsi    A    G        0      0        2 
  19  chr19_29667539     AKia    A    G        0      0        2 
  19  chr19_29667539     AOna    A    G        0      0        2 
  19  chr19_29667539     ASom    A    G        0      0        2 
  19  chr19_29667539     HCab    A    G        0      0        2 
  19  chr19_29667539     HPrz    A    G        0      0        2 
  19  chr19_29667539     ZBoe    A    G      0.5      1        2 
  19  chr19_29667539     ZGre    A    G        0      0        2 
  19  chr19_29667539     ZHar    A    G        0      0        2 
  19  chr19_29667539   Sample    A    G        0      0        2 
  19  chr19_29670120     AAsi    G    T        0      0        2 
  19  chr19_29670120     AKia    G    T      0.5      1        2 
  19  chr19_29670120     AOna    G    T        0      0        2 
  19  chr19_29670120     ASom    G    T        0      0        2 
  19  chr19_29670120     HCab    G    T        0      0        2 
  19  chr19_29670120     HPrz    G    T        0      0        2 
  19  chr19_29670120     ZBoe    G    T        0      0        2 
  19  chr19_29670120     ZGre    G    T        0      0        2 
  19  chr19_29670120     ZHar    G    T        0      0        2 
  19  chr19_29670120   Sample    G    T        0      0        2 
  19  chr19_29670419     AAsi    A    G        0      0        2 
  19  chr19_29670419     AKia    A    G        0      0        2 
  19  chr19_29670419     AOna    A    G        0      0        2 
  19  chr19_29670419     ASom    A    G        0      0        2 
  19  chr19_29670419     HCab    A    G        0      0        2 
  19  chr19_29670419     HPrz    A    G        0      0        2 
  19  chr19_29670419     ZBoe    A    G        0      0        2 
  19  chr19_29670419     ZGre    A    G      0.5      1        2 
  19  chr19_29670419     ZHar    A    G        0      0        2 
  19  chr19_29670419   Sample    A    G        0      0        2 
  19  chr19_29675512     AAsi    A    G        0      0        2 
  19  chr19_29675512     AKia    A    G        0      0        2 
  19  chr19_29675512     AOna    A    G        0      0        2 
  19  chr19_29675512     ASom    A    G        0      0        2 
  19  chr19_29675512     HCab    A    G      0.5      1        2 
  19  chr19_29675512     HPrz    A    G        0      0        2 
  19  chr19_29675512     ZBoe    A    G        0      0        2 
  19  chr19_29675512     ZGre    A    G        0      0        2 
  19  chr19_29675512     ZHar    A    G        0      0        2 
  19  chr19_29675512   Sample    A    G        0      0        2 
  19  chr19_29676083     AAsi    G    A        0      0        2 
  19  chr19_29676083     AKia    G    A        0      0        2 
  19  chr19_29676083     AOna    G    A      0.5      1        2 
  19  chr19_29676083     ASom    G    A        0      0        2 
  19  chr19_29676083     HCab    G    A        0      0        2 
  19  chr19_29676083     HPrz    G    A        0      0        2 
  19  chr19_29676083     ZBoe    G    A        0      0        2 
  19  chr19_29676083     ZGre    G    A        0      0        2 
  19  chr19_29676083     ZHar    G    A        0      0        2 
  19  chr19_29676083   Sample    G    A        0      0        2 
  19  chr19_29676131     AAsi    A    G        0      0        2 
  19  chr19_29676131     AKia    A    G        0      0        2 
  19  chr19_29676131     AOna    A    G      0.5      1        2 
  19  chr19_29676131     ASom    A    G        0      0        2 
  19  chr19_29676131     HCab    A    G        0      0        2 
  19  chr19_29676131     HPrz    A    G        0      0        2 
  19  chr19_29676131     ZBoe    A    G        0      0        2 
  19  chr19_29676131     ZGre    A    G        0      0        2 
  19  chr19_29676131     ZHar    A    G        0      0        2 
  19  chr19_29676131   Sample    A    G        0      0        2 
  19  chr19_29677769     AAsi    G    A        0      0        2 
  19  chr19_29677769     AKia    G    A        0      0        2 
  19  chr19_29677769     AOna    G    A        0      0        2 
  19  chr19_29677769     ASom    G    A        0      0        2 
  19  chr19_29677769     HCab    G    A        0      0        2 
  19  chr19_29677769     HPrz    G    A        0      0        2 
  19  chr19_29677769     ZBoe    G    A        1      2        2 
  19  chr19_29677769     ZGre    G    A        0      0        2 
  19  chr19_29677769     ZHar    G    A        1      2        2 
  19  chr19_29677769   Sample    G    A        0      0        2 
  19  chr19_29679302     AAsi    C    T        0      0        2 
  19  chr19_29679302     AKia    C    T        0      0        2 
  19  chr19_29679302     AOna    C    T        0      0        2 
  19  chr19_29679302     ASom    C    T        0      0        2 
  19  chr19_29679302     HCab    C    T        0      0        2 
  19  chr19_29679302     HPrz    C    T        0      0        2 
  19  chr19_29679302     ZBoe    C    T        0      0        2 
  19  chr19_29679302     ZGre    C    T        0      0        2 
  19  chr19_29679302     ZHar    C    T        1      2        2 
  19  chr19_29679302   Sample    C    T        0      0        2 
  19  chr19_29684038     AAsi    G    A        0      0        2 
  19  chr19_29684038     AKia    G    A        0      0        2 
  19  chr19_29684038     AOna    G    A        0      0        2 
  19  chr19_29684038     ASom    G    A        0      0        2 
  19  chr19_29684038     HCab    G    A        0      0        2 
  19  chr19_29684038     HPrz    G    A        0      0        2 
  19  chr19_29684038     ZBoe    G    A      0.5      1        2 
  19  chr19_29684038     ZGre    G    A        0      0        2 
  19  chr19_29684038     ZHar    G    A        0      0        2 
  19  chr19_29684038   Sample    G    A        0      0        2 
  19  chr19_29699357     AAsi    G    A        0      0        2 
  19  chr19_29699357     AKia    G    A        0      0        2 
  19  chr19_29699357     AOna    G    A        0      0        2 
  19  chr19_29699357     ASom    G    A        0      0        2 
  19  chr19_29699357     HCab    G    A        0      0        2 
  19  chr19_29699357     HPrz    G    A      0.5      1        2 
  19  chr19_29699357     ZBoe    G    A        1      2        2 
  19  chr19_29699357     ZGre    G    A        1      2        2 
  19  chr19_29699357     ZHar    G    A        0      0        2 
  19  chr19_29699357   Sample    G    A        0      0        2 
  19  chr19_29699445     AAsi    C    G        0      0        2 
  19  chr19_29699445     AKia    C    G      0.5      1        2 
  19  chr19_29699445     AOna    C    G        0      0        2 
  19  chr19_29699445     ASom    C    G        0      0        2 
  19  chr19_29699445     HCab    C    G        0      0        2 
  19  chr19_29699445     HPrz    C    G        0      0        2 
  19  chr19_29699445     ZBoe    C    G        0      0        2 
  19  chr19_29699445     ZGre    C    G        0      0        2 
  19  chr19_29699445     ZHar    C    G        0      0        2 
  19  chr19_29699445   Sample    C    G        0      0        2 
  19  chr19_29716366     AAsi    C    T        0      0        2 
  19  chr19_29716366     AKia    C    T        0      0        2 
  19  chr19_29716366     AOna    C    T        0      0        2 
  19  chr19_29716366     ASom    C    T        0      0        2 
  19  chr19_29716366     HCab    C    T        0      0        2 
  19  chr19_29716366     HPrz    C    T        0      0        2 
  19  chr19_29716366     ZBoe    C    T        0      0        2 
  19  chr19_29716366     ZGre    C    T      0.5      1        2 
  19  chr19_29716366     ZHar    C    T        0      0        2 
  19  chr19_29716366   Sample    C    T        0      0        2 
  19  chr19_29719486     AAsi    T    C        0      0        2 
  19  chr19_29719486     AKia    T    C        1      2        2 
  19  chr19_29719486     AOna    T    C        1      2        2 
  19  chr19_29719486     ASom    T    C        0      0        2 
  19  chr19_29719486     HCab    T    C        0      0        2 
  19  chr19_29719486     HPrz    T    C        0      0        2 
  19  chr19_29719486     ZBoe    T    C        0      0        2 
  19  chr19_29719486     ZGre    T    C        0      0        2 
  19  chr19_29719486     ZHar    T    C        0      0        2 
  19  chr19_29719486   Sample    T    C        0      0        2 
  19  chr19_29722972     AAsi    C    T        0      0        2 
  19  chr19_29722972     AKia    C    T        0      0        2 
  19  chr19_29722972     AOna    C    T        0      0        2 
  19  chr19_29722972     ASom    C    T        0      0        2 
  19  chr19_29722972     HCab    C    T        1      2        2 
  19  chr19_29722972     HPrz    C    T        1      2        2 
  19  chr19_29722972     ZBoe    C    T        0      0        2 
  19  chr19_29722972     ZGre    C    T        0      0        2 
  19  chr19_29722972     ZHar    C    T        0      0        2 
  19  chr19_29722972   Sample    C    T        0      0        2 
  19  chr19_29726712     AAsi    C    T        0      0        2 
  19  chr19_29726712     AKia    C    T        0      0        2 
  19  chr19_29726712     AOna    C    T        0      0        2 
  19  chr19_29726712     ASom    C    T        0      0        2 
  19  chr19_29726712     HCab    C    T      0.5      1        2 
  19  chr19_29726712     HPrz    C    T        0      0        2 
  19  chr19_29726712     ZBoe    C    T        0      0        2 
  19  chr19_29726712     ZGre    C    T        0      0        2 
  19  chr19_29726712     ZHar    C    T        0      0        2 
  19  chr19_29726712   Sample    C    T        0      0        2 
  19  chr19_29736138     AAsi    G    A        0      0        2 
  19  chr19_29736138     AKia    G    A        0      0        2 
  19  chr19_29736138     AOna    G    A        0      0        2 
  19  chr19_29736138     ASom    G    A        0      0        2 
  19  chr19_29736138     HCab    G    A        1      2        2 
  19  chr19_29736138     HPrz    G    A        1      2        2 
  19  chr19_29736138     ZBoe    G    A        0      0        2 
  19  chr19_29736138     ZGre    G    A        0      0        2 
  19  chr19_29736138     ZHar    G    A        0      0        2 
  19  chr19_29736138   Sample    G    A        0      0        2 
  19  chr19_29746547     AAsi    A    G      0.5      1        2 
  19  chr19_29746547     AKia    A    G        0      0        2 
  19  chr19_29746547     AOna    A    G        0      0        2 
  19  chr19_29746547     ASom    A    G        0      0        2 
  19  chr19_29746547     HCab    A    G        0      0        2 
  19  chr19_29746547     HPrz    A    G        0      0        2 
  19  chr19_29746547     ZBoe    A    G        0      0        2 
  19  chr19_29746547     ZGre    A    G        0      0        2 
  19  chr19_29746547     ZHar    A    G        0      0        2 
  19  chr19_29746547   Sample    A    G        1      2        2 
  19  chr19_29748625     AAsi    T    A        0      0        2 
  19  chr19_29748625     AKia    T    A        0      0        2 
  19  chr19_29748625     AOna    T    A        0      0        2 
  19  chr19_29748625     ASom    T    A        0      0        2 
  19  chr19_29748625     HCab    T    A        0      0        2 
  19  chr19_29748625     HPrz    T    A        0      0        2 
  19  chr19_29748625     ZBoe    T    A      0.5      1        2 
  19  chr19_29748625     ZGre    T    A        1      2        2 
  19  chr19_29748625     ZHar    T    A        0      0        2 
  19  chr19_29748625   Sample    T    A        0      0        2 
  19  chr19_29762273     AAsi    A    G        0      0        2 
  19  chr19_29762273     AKia    A    G        0      0        2 
  19  chr19_29762273     AOna    A    G        0      0        2 
  19  chr19_29762273     ASom    A    G        0      0        2 
  19  chr19_29762273     HCab    A    G        1      2        2 
  19  chr19_29762273     HPrz    A    G        1      2        2 
  19  chr19_29762273     ZBoe    A    G        0      0        2 
  19  chr19_29762273     ZGre    A    G        0      0        2 
  19  chr19_29762273     ZHar    A    G        0      0        2 
  19  chr19_29762273   Sample    A    G        0      0        2 
  19  chr19_29763364     AAsi    C    T        0      0        2 
  19  chr19_29763364     AKia    C    T        0      0        2 
  19  chr19_29763364     AOna    C    T        0      0        2 
  19  chr19_29763364     ASom    C    T        0      0        2 
  19  chr19_29763364     HCab    C    T        1      2        2 
  19  chr19_29763364     HPrz    C    T        1      2        2 
  19  chr19_29763364     ZBoe    C    T        0      0        2 
  19  chr19_29763364     ZGre    C    T        0      0        2 
  19  chr19_29763364     ZHar    C    T        0      0        2 
  19  chr19_29763364   Sample    C    T        0      0        2 
  19  chr19_29768385     AAsi    A    G      0.5      1        2 
  19  chr19_29768385     AKia    A    G        0      0        2 
  19  chr19_29768385     AOna    A    G        0      0        2 
  19  chr19_29768385     ASom    A    G        1      2        2 
  19  chr19_29768385     HCab    A    G        1      2        2 
  19  chr19_29768385     HPrz    A    G        1      2        2 
  19  chr19_29768385     ZBoe    A    G        0      0        2 
  19  chr19_29768385     ZGre    A    G        0      0        2 
  19  chr19_29768385     ZHar    A    G        0      0        2 
  19  chr19_29768385   Sample    A    G        1      2        2 
  19  chr19_29772088     AAsi    C    A        0      0        2 
  19  chr19_29772088     AKia    C    A        0      0        2 
  19  chr19_29772088     AOna    C    A        0      0        2 
  19  chr19_29772088     ASom    C    A        0      0        2 
  19  chr19_29772088     HCab    C    A        1      2        2 
  19  chr19_29772088     HPrz    C    A        1      2        2 
  19  chr19_29772088     ZBoe    C    A        0      0        2 
  19  chr19_29772088     ZGre    C    A        0      0        2 
  19  chr19_29772088     ZHar    C    A        0      0        2 
  19  chr19_29772088   Sample    C    A        0      0        2 
  19  chr19_29782666     AAsi    A    G        0      0        2 
  19  chr19_29782666     AKia    A    G      0.5      1        2 
  19  chr19_29782666     AOna    A    G        0      0        2 
  19  chr19_29782666     ASom    A    G        0      0        2 
  19  chr19_29782666     HCab    A    G        0      0        2 
  19  chr19_29782666     HPrz    A    G        0      0        2 
  19  chr19_29782666     ZBoe    A    G        0      0        2 
  19  chr19_29782666     ZGre    A    G        0      0        2 
  19  chr19_29782666     ZHar    A    G        0      0        2 
  19  chr19_29782666   Sample    A    G        0      0        2 
  19  chr19_29788734     AAsi    T    C        0      0        2 
  19  chr19_29788734     AKia    T    C        0      0        2 
  19  chr19_29788734     AOna    T    C        0      0        2 
  19  chr19_29788734     ASom    T    C        0      0        2 
  19  chr19_29788734     HCab    T    C      0.5      1        2 
  19  chr19_29788734     HPrz    T    C      0.5      1        2 
  19  chr19_29788734     ZBoe    T    C        0      0        2 
  19  chr19_29788734     ZGre    T    C        0      0        2 
  19  chr19_29788734     ZHar    T    C        0      0        2 
  19  chr19_29788734   Sample    T    C        0      0        2 
  19  chr19_29790896     AAsi    C    T        0      0        2 
  19  chr19_29790896     AKia    C    T      0.5      1        2 
  19  chr19_29790896     AOna    C    T        0      0        2 
  19  chr19_29790896     ASom    C    T        0      0        2 
  19  chr19_29790896     HCab    C    T        0      0        2 
  19  chr19_29790896     HPrz    C    T        0      0        2 
  19  chr19_29790896     ZBoe    C    T        0      0        2 
  19  chr19_29790896     ZGre    C    T        0      0        2 
  19  chr19_29790896     ZHar    C    T        0      0        2 
  19  chr19_29790896   Sample    C    T        0      0        2 
  19  chr19_29791797     AAsi    T    C        0      0        2 
  19  chr19_29791797     AKia    T    C        0      0        2 
  19  chr19_29791797     AOna    T    C        1      2        2 
  19  chr19_29791797     ASom    T    C        0      0        2 
  19  chr19_29791797     HCab    T    C        0      0        2 
  19  chr19_29791797     HPrz    T    C        0      0        2 
  19  chr19_29791797     ZBoe    T    C        0      0        2 
  19  chr19_29791797     ZGre    T    C        0      0        2 
  19  chr19_29791797     ZHar    T    C        0      0        2 
  19  chr19_29791797   Sample    T    C        0      0        2 
  19  chr19_29792931     AAsi    T    C        0      0        2 
  19  chr19_29792931     AKia    T    C        0      0        2 
  19  chr19_29792931     AOna    T    C        0      0        2 
  19  chr19_29792931     ASom    T    C        0      0        2 
  19  chr19_29792931     HCab    T    C        0      0        2 
  19  chr19_29792931     HPrz    T    C        0      0        2 
  19  chr19_29792931     ZBoe    T    C      0.5      1        2 
  19  chr19_29792931     ZGre    T    C        0      0        2 
  19  chr19_29792931     ZHar    T    C        0      0        2 
  19  chr19_29792931   Sample    T    C        0      0        2 
  19  chr19_29795559     AAsi    C    T        1      2        2 
  19  chr19_29795559     AKia    C    T        0      0        2 
  19  chr19_29795559     AOna    C    T        0      0        2 
  19  chr19_29795559     ASom    C    T        1      2        2 
  19  chr19_29795559     HCab    C    T        0      0        2 
  19  chr19_29795559     HPrz    C    T        0      0        2 
  19  chr19_29795559     ZBoe    C    T        0      0        2 
  19  chr19_29795559     ZGre    C    T        0      0        2 
  19  chr19_29795559     ZHar    C    T        0      0        2 
  19  chr19_29795559   Sample    C    T        1      2        2 
  19  chr19_29796816     AAsi    T    G        0      0        2 
  19  chr19_29796816     AKia    T    G      0.5      1        2 
  19  chr19_29796816     AOna    T    G        0      0        2 
  19  chr19_29796816     ASom    T    G        0      0        2 
  19  chr19_29796816     HCab    T    G        0      0        2 
  19  chr19_29796816     HPrz    T    G        0      0        2 
  19  chr19_29796816     ZBoe    T    G        0      0        2 
  19  chr19_29796816     ZGre    T    G        0      0        2 
  19  chr19_29796816     ZHar    T    G        0      0        2 
  19  chr19_29796816   Sample    T    G        0      0        2 
  19  chr19_29797426     AAsi    A    G        0      0        2 
  19  chr19_29797426     AKia    A    G        0      0        2 
  19  chr19_29797426     AOna    A    G        1      2        2 
  19  chr19_29797426     ASom    A    G        0      0        2 
  19  chr19_29797426     HCab    A    G        0      0        2 
  19  chr19_29797426     HPrz    A    G        0      0        2 
  19  chr19_29797426     ZBoe    A    G        0      0        2 
  19  chr19_29797426     ZGre    A    G        0      0        2 
  19  chr19_29797426     ZHar    A    G        0      0        2 
  19  chr19_29797426   Sample    A    G        0      0        2 
  19  chr19_29800225     AAsi    T    C        0      0        2 
  19  chr19_29800225     AKia    T    C        0      0        2 
  19  chr19_29800225     AOna    T    C        0      0        2 
  19  chr19_29800225     ASom    T    C        1      2        2 
  19  chr19_29800225     HCab    T    C        0      0        2 
  19  chr19_29800225     HPrz    T    C        0      0        2 
  19  chr19_29800225     ZBoe    T    C        0      0        2 
  19  chr19_29800225     ZGre    T    C        0      0        2 
  19  chr19_29800225     ZHar    T    C        0      0        2 
  19  chr19_29800225   Sample    T    C        0      0        2 
  19  chr19_29801678     AAsi    C    T      0.5      1        2 
  19  chr19_29801678     AKia    C    T        0      0        2 
  19  chr19_29801678     AOna    C    T        0      0        2 
  19  chr19_29801678     ASom    C    T        0      0        2 
  19  chr19_29801678     HCab    C    T        0      0        2 
  19  chr19_29801678     HPrz    C    T        0      0        2 
  19  chr19_29801678     ZBoe    C    T        0      0        2 
  19  chr19_29801678     ZGre    C    T        0      0        2 
  19  chr19_29801678     ZHar    C    T        0      0        2 
  19  chr19_29801678   Sample    C    T        0      0        2 
  19  chr19_29805565     AAsi    G    A        0      0        2 
  19  chr19_29805565     AKia    G    A        0      0        2 
  19  chr19_29805565     AOna    G    A        0      0        2 
  19  chr19_29805565     ASom    G    A        0      0        2 
  19  chr19_29805565     HCab    G    A      0.5      1        2 
  19  chr19_29805565     HPrz    G    A        0      0        2 
  19  chr19_29805565     ZBoe    G    A        0      0        2 
  19  chr19_29805565     ZGre    G    A        0      0        2 
  19  chr19_29805565     ZHar    G    A        0      0        2 
  19  chr19_29805565   Sample    G    A        0      0        2 
  19  chr19_29806862     AAsi    T    C        0      0        2 
  19  chr19_29806862     AKia    T    C        0      0        2 
  19  chr19_29806862     AOna    T    C      0.5      1        2 
  19  chr19_29806862     ASom    T    C        0      0        2 
  19  chr19_29806862     HCab    T    C        0      0        2 
  19  chr19_29806862     HPrz    T    C        0      0        2 
  19  chr19_29806862     ZBoe    T    C        0      0        2 
  19  chr19_29806862     ZGre    T    C        0      0        2 
  19  chr19_29806862     ZHar    T    C        0      0        2 
  19  chr19_29806862   Sample    T    C        0      0        2 
  19  chr19_29811247     AAsi    T    C        0      0        2 
  19  chr19_29811247     AKia    T    C        0      0        2 
  19  chr19_29811247     AOna    T    C        0      0        2 
  19  chr19_29811247     ASom    T    C        0      0        2 
  19  chr19_29811247     HCab    T    C        1      2        2 
  19  chr19_29811247     HPrz    T    C        1      2        2 
  19  chr19_29811247     ZBoe    T    C        0      0        2 
  19  chr19_29811247     ZGre    T    C        0      0        2 
  19  chr19_29811247     ZHar    T    C        0      0        2 
  19  chr19_29811247   Sample    T    C        0      0        2 
  19  chr19_29822465     AAsi    T    C        0      0        2 
  19  chr19_29822465     AKia    T    C        0      0        2 
  19  chr19_29822465     AOna    T    C        0      0        2 
  19  chr19_29822465     ASom    T    C        0      0        2 
  19  chr19_29822465     HCab    T    C        0      0        2 
  19  chr19_29822465     HPrz    T    C        0      0        2 
  19  chr19_29822465     ZBoe    T    C        0      0        2 
  19  chr19_29822465     ZGre    T    C        0      0        2 
  19  chr19_29822465     ZHar    T    C        1      2        2 
  19  chr19_29822465   Sample    T    C        0      0        2 
  19  chr19_29823381     AAsi    G    A        0      0        2 
  19  chr19_29823381     AKia    G    A        0      0        2 
  19  chr19_29823381     AOna    G    A        0      0        2 
  19  chr19_29823381     ASom    G    A        0      0        2 
  19  chr19_29823381     HCab    G    A        0      0        2 
  19  chr19_29823381     HPrz    G    A        0      0        2 
  19  chr19_29823381     ZBoe    G    A        0      0        2 
  19  chr19_29823381     ZGre    G    A        1      2        2 
  19  chr19_29823381     ZHar    G    A        0      0        2 
  19  chr19_29823381   Sample    G    A        0      0        2 
  19  chr19_29823968     AAsi    T    C        0      0        2 
  19  chr19_29823968     AKia    T    C        1      2        2 
  19  chr19_29823968     AOna    T    C      0.5      1        2 
  19  chr19_29823968     ASom    T    C        0      0        2 
  19  chr19_29823968     HCab    T    C        0      0        2 
  19  chr19_29823968     HPrz    T    C        0      0        2 
  19  chr19_29823968     ZBoe    T    C        0      0        2 
  19  chr19_29823968     ZGre    T    C        0      0        2 
  19  chr19_29823968     ZHar    T    C        0      0        2 
  19  chr19_29823968   Sample    T    C        0      0        2 
  19  chr19_29824279     AAsi    C    A        1      2        2 
  19  chr19_29824279     AKia    C    A        1      2        2 
  19  chr19_29824279     AOna    C    A      0.5      1        2 
  19  chr19_29824279     ASom    C    A        1      2        2 
  19  chr19_29824279     HCab    C    A        0      0        2 
  19  chr19_29824279     HPrz    C    A        0      0        2 
  19  chr19_29824279     ZBoe    C    A        0      0        2 
  19  chr19_29824279     ZGre    C    A        0      0        2 
  19  chr19_29824279     ZHar    C    A        0      0        2 
  19  chr19_29824279   Sample    C    A        1      2        2 
  19  chr19_29832609     AAsi    G    A        0      0        2 
  19  chr19_29832609     AKia    G    A        1      2        2 
  19  chr19_29832609     AOna    G    A        0      0        2 
  19  chr19_29832609     ASom    G    A        0      0        2 
  19  chr19_29832609     HCab    G    A        1      2        2 
  19  chr19_29832609     HPrz    G    A        1      2        2 
  19  chr19_29832609     ZBoe    G    A        0      0        2 
  19  chr19_29832609     ZGre    G    A        0      0        2 
  19  chr19_29832609     ZHar    G    A        0      0        2 
  19  chr19_29832609   Sample    G    A        0      0        2 
  19  chr19_29834714     AAsi    A    C        0      0        2 
  19  chr19_29834714     AKia    A    C        0      0        2 
  19  chr19_29834714     AOna    A    C        0      0        2 
  19  chr19_29834714     ASom    A    C        0      0        2 
  19  chr19_29834714     HCab    A    C        1      2        2 
  19  chr19_29834714     HPrz    A    C        1      2        2 
  19  chr19_29834714     ZBoe    A    C        0      0        2 
  19  chr19_29834714     ZGre    A    C        0      0        2 
  19  chr19_29834714     ZHar    A    C        0      0        2 
  19  chr19_29834714   Sample    A    C        0      0        2 
  19  chr19_29839132     AAsi    A    G        0      0        2 
  19  chr19_29839132     AKia    A    G        0      0        2 
  19  chr19_29839132     AOna    A    G        0      0        2 
  19  chr19_29839132     ASom    A    G        0      0        2 
  19  chr19_29839132     HCab    A    G        1      2        2 
  19  chr19_29839132     HPrz    A    G        1      2        2 
  19  chr19_29839132     ZBoe    A    G        0      0        2 
  19  chr19_29839132     ZGre    A    G        0      0        2 
  19  chr19_29839132     ZHar    A    G        0      0        2 
  19  chr19_29839132   Sample    A    G        0      0        2 
  19  chr19_29839146     AAsi    T    C        0      0        2 
  19  chr19_29839146     AKia    T    C        0      0        2 
  19  chr19_29839146     AOna    T    C        0      0        2 
  19  chr19_29839146     ASom    T    C        0      0        2 
  19  chr19_29839146     HCab    T    C        0      0        2 
  19  chr19_29839146     HPrz    T    C        0      0        2 
  19  chr19_29839146     ZBoe    T    C        0      0        2 
  19  chr19_29839146     ZGre    T    C        1      2        2 
  19  chr19_29839146     ZHar    T    C        0      0        2 
  19  chr19_29839146   Sample    T    C        0      0        2 
  19  chr19_29844228     AAsi    T    G        0      0        2 
  19  chr19_29844228     AKia    T    G        1      2        2 
  19  chr19_29844228     AOna    T    G      0.5      1        2 
  19  chr19_29844228     ASom    T    G        0      0        2 
  19  chr19_29844228     HCab    T    G        0      0        2 
  19  chr19_29844228     HPrz    T    G        0      0        2 
  19  chr19_29844228     ZBoe    T    G        0      0        2 
  19  chr19_29844228     ZGre    T    G        0      0        2 
  19  chr19_29844228     ZHar    T    G        0      0        2 
  19  chr19_29844228   Sample    T    G        0      0        2 
  19  chr19_29850346     AAsi    G    A        0      0        2 
  19  chr19_29850346     AKia    G    A        0      0        2 
  19  chr19_29850346     AOna    G    A      0.5      1        2 
  19  chr19_29850346     ASom    G    A        0      0        2 
  19  chr19_29850346     HCab    G    A        0      0        2 
  19  chr19_29850346     HPrz    G    A        0      0        2 
  19  chr19_29850346     ZBoe    G    A        0      0        2 
  19  chr19_29850346     ZGre    G    A        0      0        2 
  19  chr19_29850346     ZHar    G    A        0      0        2 
  19  chr19_29850346   Sample    G    A        0      0        2 
  19  chr19_29851174     AAsi    T    C      0.5      1        2 
  19  chr19_29851174     AKia    T    C        0      0        2 
  19  chr19_29851174     AOna    T    C        0      0        2 
  19  chr19_29851174     ASom    T    C        1      2        2 
  19  chr19_29851174     HCab    T    C        0      0        2 
  19  chr19_29851174     HPrz    T    C        0      0        2 
  19  chr19_29851174     ZBoe    T    C        0      0        2 
  19  chr19_29851174     ZGre    T    C        0      0        2 
  19  chr19_29851174     ZHar    T    C        0      0        2 
  19  chr19_29851174   Sample    T    C        0      0        2 
  19  chr19_29851655     AAsi    A    G        0      0        2 
  19  chr19_29851655     AKia    A    G        0      0        2 
  19  chr19_29851655     AOna    A    G      0.5      1        2 
  19  chr19_29851655     ASom    A    G        0      0        2 
  19  chr19_29851655     HCab    A    G        0      0        2 
  19  chr19_29851655     HPrz    A    G        0      0        2 
  19  chr19_29851655     ZBoe    A    G        0      0        2 
  19  chr19_29851655     ZGre    A    G        0      0        2 
  19  chr19_29851655     ZHar    A    G        0      0        2 
  19  chr19_29851655   Sample    A    G        0      0        2 
  19  chr19_29852102     AAsi    T    C        0      0        2 
  19  chr19_29852102     AKia    T    C        0      0        2 
  19  chr19_29852102     AOna    T    C        0      0        2 
  19  chr19_29852102     ASom    T    C        0      0        2 
  19  chr19_29852102     HCab    T    C        0      0        2 
  19  chr19_29852102     HPrz    T    C        0      0        2 
  19  chr19_29852102     ZBoe    T    C        0      0        2 
  19  chr19_29852102     ZGre    T    C        0      0        2 
  19  chr19_29852102     ZHar    T    C        1      2        2 
  19  chr19_29852102   Sample    T    C        0      0        2 
  19  chr19_29872389     AAsi    A    T        0      0        2 
  19  chr19_29872389     AKia    A    T        0      0        2 
  19  chr19_29872389     AOna    A    T        0      0        2 
  19  chr19_29872389     ASom    A    T        0      0        2 
  19  chr19_29872389     HCab    A    T        1      2        2 
  19  chr19_29872389     HPrz    A    T        1      2        2 
  19  chr19_29872389     ZBoe    A    T        0      0        2 
  19  chr19_29872389     ZGre    A    T        0      0        2 
  19  chr19_29872389     ZHar    A    T        0      0        2 
  19  chr19_29872389   Sample    A    T        0      0        2 
  19  chr19_29872604     AAsi    A    G        0      0        2 
  19  chr19_29872604     AKia    A    G        0      0        2 
  19  chr19_29872604     AOna    A    G        0      0        2 
  19  chr19_29872604     ASom    A    G        0      0        2 
  19  chr19_29872604     HCab    A    G        1      2        2 
  19  chr19_29872604     HPrz    A    G        1      2        2 
  19  chr19_29872604     ZBoe    A    G        0      0        2 
  19  chr19_29872604     ZGre    A    G        0      0        2 
  19  chr19_29872604     ZHar    A    G        0      0        2 
  19  chr19_29872604   Sample    A    G        0      0        2 
  19  chr19_29879019     AAsi    C    A        0      0        2 
  19  chr19_29879019     AKia    C    A        0      0        2 
  19  chr19_29879019     AOna    C    A        0      0        2 
  19  chr19_29879019     ASom    C    A        0      0        2 
  19  chr19_29879019     HCab    C    A        0      0        2 
  19  chr19_29879019     HPrz    C    A        0      0        2 
  19  chr19_29879019     ZBoe    C    A        1      2        2 
  19  chr19_29879019     ZGre    C    A        1      2        2 
  19  chr19_29879019     ZHar    C    A        1      2        2 
  19  chr19_29879019   Sample    C    A        0      0        2 
  19  chr19_29881928     AAsi    C    T        0      0        2 
  19  chr19_29881928     AKia    C    T        0      0        2 
  19  chr19_29881928     AOna    C    T        0      0        2 
  19  chr19_29881928     ASom    C    T        0      0        2 
  19  chr19_29881928     HCab    C    T        0      0        2 
  19  chr19_29881928     HPrz    C    T        0      0        2 
  19  chr19_29881928     ZBoe    C    T      0.5      1        2 
  19  chr19_29881928     ZGre    C    T        0      0        2 
  19  chr19_29881928     ZHar    C    T        0      0        2 
  19  chr19_29881928   Sample    C    T        0      0        2 
  19  chr19_29888297     AAsi    C    T        0      0        2 
  19  chr19_29888297     AKia    C    T        0      0        2 
  19  chr19_29888297     AOna    C    T        0      0        2 
  19  chr19_29888297     ASom    C    T        1      2        2 
  19  chr19_29888297     HCab    C    T        0      0        2 
  19  chr19_29888297     HPrz    C    T        0      0        2 
  19  chr19_29888297     ZBoe    C    T        0      0        2 
  19  chr19_29888297     ZGre    C    T        0      0        2 
  19  chr19_29888297     ZHar    C    T        0      0        2 
  19  chr19_29888297   Sample    C    T        0      0        2 
  19  chr19_29911042     AAsi    T    C        0      0        2 
  19  chr19_29911042     AKia    T    C        0      0        2 
  19  chr19_29911042     AOna    T    C        0      0        2 
  19  chr19_29911042     ASom    T    C        1      2        2 
  19  chr19_29911042     HCab    T    C        1      2        2 
  19  chr19_29911042     HPrz    T    C        1      2        2 
  19  chr19_29911042     ZBoe    T    C        0      0        2 
  19  chr19_29911042     ZGre    T    C        0      0        2 
  19  chr19_29911042     ZHar    T    C        0      0        2 
  19  chr19_29911042   Sample    T    C        0      0        2 
  19  chr19_29916788     AAsi    A    G        0      0        2 
  19  chr19_29916788     AKia    A    G        0      0        2 
  19  chr19_29916788     AOna    A    G        1      2        2 
  19  chr19_29916788     ASom    A    G        0      0        2 
  19  chr19_29916788     HCab    A    G        0      0        2 
  19  chr19_29916788     HPrz    A    G        0      0        2 
  19  chr19_29916788     ZBoe    A    G        0      0        2 
  19  chr19_29916788     ZGre    A    G        0      0        2 
  19  chr19_29916788     ZHar    A    G        0      0        2 
  19  chr19_29916788   Sample    A    G        0      0        2 
  19  chr19_29918982     AAsi    T    C        0      0        2 
  19  chr19_29918982     AKia    T    C        0      0        2 
  19  chr19_29918982     AOna    T    C        0      0        2 
  19  chr19_29918982     ASom    T    C        0      0        2 
  19  chr19_29918982     HCab    T    C      0.5      1        2 
  19  chr19_29918982     HPrz    T    C        0      0        2 
  19  chr19_29918982     ZBoe    T    C        0      0        2 
  19  chr19_29918982     ZGre    T    C        0      0        2 
  19  chr19_29918982     ZHar    T    C        0      0        2 
  19  chr19_29918982   Sample    T    C        0      0        2 
  19  chr19_29919902     AAsi    A    G        1      2        2 
  19  chr19_29919902     AKia    A    G        0      0        2 
  19  chr19_29919902     AOna    A    G        0      0        2 
  19  chr19_29919902     ASom    A    G        1      2        2 
  19  chr19_29919902     HCab    A    G        0      0        2 
  19  chr19_29919902     HPrz    A    G        0      0        2 
  19  chr19_29919902     ZBoe    A    G        0      0        2 
  19  chr19_29919902     ZGre    A    G        0      0        2 
  19  chr19_29919902     ZHar    A    G        0      0        2 
  19  chr19_29919902   Sample    A    G        1      2        2 
  19  chr19_29924203     AAsi    T    G        0      0        2 
  19  chr19_29924203     AKia    T    G        0      0        2 
  19  chr19_29924203     AOna    T    G        0      0        2 
  19  chr19_29924203     ASom    T    G        0      0        2 
  19  chr19_29924203     HCab    T    G        1      2        2 
  19  chr19_29924203     HPrz    T    G      0.5      1        2 
  19  chr19_29924203     ZBoe    T    G        0      0        2 
  19  chr19_29924203     ZGre    T    G        0      0        2 
  19  chr19_29924203     ZHar    T    G        0      0        2 
  19  chr19_29924203   Sample    T    G        0      0        2 
  19  chr19_29926959     AAsi    G    T        0      0        2 
  19  chr19_29926959     AKia    G    T        0      0        2 
  19  chr19_29926959     AOna    G    T        0      0        2 
  19  chr19_29926959     ASom    G    T        0      0        2 
  19  chr19_29926959     HCab    G    T        1      2        2 
  19  chr19_29926959     HPrz    G    T        1      2        2 
  19  chr19_29926959     ZBoe    G    T        0      0        2 
  19  chr19_29926959     ZGre    G    T        0      0        2 
  19  chr19_29926959     ZHar    G    T        0      0        2 
  19  chr19_29926959   Sample    G    T        0      0        2 
  19  chr19_29932065     AAsi    A    C        0      0        2 
  19  chr19_29932065     AKia    A    C        0      0        2 
  19  chr19_29932065     AOna    A    C      0.5      1        2 
  19  chr19_29932065     ASom    A    C        0      0        2 
  19  chr19_29932065     HCab    A    C        0      0        2 
  19  chr19_29932065     HPrz    A    C        0      0        2 
  19  chr19_29932065     ZBoe    A    C        0      0        2 
  19  chr19_29932065     ZGre    A    C        0      0        2 
  19  chr19_29932065     ZHar    A    C        0      0        2 
  19  chr19_29932065   Sample    A    C        0      0        2 
  19  chr19_29933617     AAsi    A    T        0      0        2 
  19  chr19_29933617     AKia    A    T        1      2        2 
  19  chr19_29933617     AOna    A    T        0      0        2 
  19  chr19_29933617     ASom    A    T        0      0        2 
  19  chr19_29933617     HCab    A    T        0      0        2 
  19  chr19_29933617     HPrz    A    T        0      0        2 
  19  chr19_29933617     ZBoe    A    T        0      0        2 
  19  chr19_29933617     ZGre    A    T        0      0        2 
  19  chr19_29933617     ZHar    A    T        0      0        2 
  19  chr19_29933617   Sample    A    T        0      0        2 
  19  chr19_29935951     AAsi    T    C        1      2        2 
  19  chr19_29935951     AKia    T    C        0      0        2 
  19  chr19_29935951     AOna    T    C        0      0        2 
  19  chr19_29935951     ASom    T    C        0      0        2 
  19  chr19_29935951     HCab    T    C        0      0        2 
  19  chr19_29935951     HPrz    T    C        0      0        2 
  19  chr19_29935951     ZBoe    T    C        0      0        2 
  19  chr19_29935951     ZGre    T    C        0      0        2 
  19  chr19_29935951     ZHar    T    C        0      0        2 
  19  chr19_29935951   Sample    T    C        1      2        2 
  19  chr19_29940319     AAsi    C    A        0      0        2 
  19  chr19_29940319     AKia    C    A        0      0        2 
  19  chr19_29940319     AOna    C    A        0      0        2 
  19  chr19_29940319     ASom    C    A        0      0        2 
  19  chr19_29940319     HCab    C    A        1      2        2 
  19  chr19_29940319     HPrz    C    A        1      2        2 
  19  chr19_29940319     ZBoe    C    A        0      0        2 
  19  chr19_29940319     ZGre    C    A        0      0        2 
  19  chr19_29940319     ZHar    C    A        0      0        2 
  19  chr19_29940319   Sample    C    A        0      0        2 
  19  chr19_29944106     AAsi    C    T        0      0        2 
  19  chr19_29944106     AKia    C    T        0      0        2 
  19  chr19_29944106     AOna    C    T        0      0        2 
  19  chr19_29944106     ASom    C    T        0      0        2 
  19  chr19_29944106     HCab    C    T      0.5      1        2 
  19  chr19_29944106     HPrz    C    T      0.5      1        2 
  19  chr19_29944106     ZBoe    C    T        0      0        2 
  19  chr19_29944106     ZGre    C    T        0      0        2 
  19  chr19_29944106     ZHar    C    T        0      0        2 
  19  chr19_29944106   Sample    C    T        0      0        2 
  19  chr19_29944207     AAsi    G    T        0      0        2 
  19  chr19_29944207     AKia    G    T        0      0        2 
  19  chr19_29944207     AOna    G    T        0      0        2 
  19  chr19_29944207     ASom    G    T        0      0        2 
  19  chr19_29944207     HCab    G    T        0      0        2 
  19  chr19_29944207     HPrz    G    T      0.5      1        2 
  19  chr19_29944207     ZBoe    G    T        0      0        2 
  19  chr19_29944207     ZGre    G    T        0      0        2 
  19  chr19_29944207     ZHar    G    T        0      0        2 
  19  chr19_29944207   Sample    G    T        0      0        2 
  19  chr19_29948349     AAsi    T    C        0      0        2 
  19  chr19_29948349     AKia    T    C        0      0        2 
  19  chr19_29948349     AOna    T    C      0.5      1        2 
  19  chr19_29948349     ASom    T    C        0      0        2 
  19  chr19_29948349     HCab    T    C        1      2        2 
  19  chr19_29948349     HPrz    T    C        1      2        2 
  19  chr19_29948349     ZBoe    T    C        0      0        2 
  19  chr19_29948349     ZGre    T    C        0      0        2 
  19  chr19_29948349     ZHar    T    C        0      0        2 
  19  chr19_29948349   Sample    T    C        0      0        2 
  19  chr19_29948690     AAsi    G    A        0      0        2 
  19  chr19_29948690     AKia    G    A        0      0        2 
  19  chr19_29948690     AOna    G    A        0      0        2 
  19  chr19_29948690     ASom    G    A        0      0        2 
  19  chr19_29948690     HCab    G    A        0      0        2 
  19  chr19_29948690     HPrz    G    A        0      0        2 
  19  chr19_29948690     ZBoe    G    A      0.5      1        2 
  19  chr19_29948690     ZGre    G    A        0      0        2 
  19  chr19_29948690     ZHar    G    A        0      0        2 
  19  chr19_29948690   Sample    G    A        0      0        2 
  19  chr19_29956823     AAsi    A    T      0.5      1        2 
  19  chr19_29956823     AKia    A    T        0      0        2 
  19  chr19_29956823     AOna    A    T        0      0        2 
  19  chr19_29956823     ASom    A    T        0      0        2 
  19  chr19_29956823     HCab    A    T        0      0        2 
  19  chr19_29956823     HPrz    A    T        0      0        2 
  19  chr19_29956823     ZBoe    A    T        0      0        2 
  19  chr19_29956823     ZGre    A    T        0      0        2 
  19  chr19_29956823     ZHar    A    T        0      0        2 
  19  chr19_29956823   Sample    A    T        0      0        2 
  19  chr19_29960925     AAsi    T    G        0      0        2 
  19  chr19_29960925     AKia    T    G        0      0        2 
  19  chr19_29960925     AOna    T    G        0      0        2 
  19  chr19_29960925     ASom    T    G        0      0        2 
  19  chr19_29960925     HCab    T    G        0      0        2 
  19  chr19_29960925     HPrz    T    G        0      0        2 
  19  chr19_29960925     ZBoe    T    G      0.5      1        2 
  19  chr19_29960925     ZGre    T    G        0      0        2 
  19  chr19_29960925     ZHar    T    G        0      0        2 
  19  chr19_29960925   Sample    T    G        0      0        2 
  19  chr19_29961998     AAsi    A    G        0      0        2 
  19  chr19_29961998     AKia    A    G        0      0        2 
  19  chr19_29961998     AOna    A    G        0      0        2 
  19  chr19_29961998     ASom    A    G        0      0        2 
  19  chr19_29961998     HCab    A    G        1      2        2 
  19  chr19_29961998     HPrz    A    G        1      2        2 
  19  chr19_29961998     ZBoe    A    G        0      0        2 
  19  chr19_29961998     ZGre    A    G        0      0        2 
  19  chr19_29961998     ZHar    A    G        0      0        2 
  19  chr19_29961998   Sample    A    G        0      0        2 
  19  chr19_29963697     AAsi    G    C        0      0        2 
  19  chr19_29963697     AKia    G    C        0      0        2 
  19  chr19_29963697     AOna    G    C      0.5      1        2 
  19  chr19_29963697     ASom    G    C        0      0        2 
  19  chr19_29963697     HCab    G    C        0      0        2 
  19  chr19_29963697     HPrz    G    C        0      0        2 
  19  chr19_29963697     ZBoe    G    C        0      0        2 
  19  chr19_29963697     ZGre    G    C        0      0        2 
  19  chr19_29963697     ZHar    G    C        0      0        2 
  19  chr19_29963697   Sample    G    C        0      0        2 
  19  chr19_29972702     AAsi    C    G        0      0        2 
  19  chr19_29972702     AKia    C    G        0      0        2 
  19  chr19_29972702     AOna    C    G        0      0        2 
  19  chr19_29972702     ASom    C    G        0      0        2 
  19  chr19_29972702     HCab    C    G        0      0        2 
  19  chr19_29972702     HPrz    C    G        0      0        2 
  19  chr19_29972702     ZBoe    C    G        0      0        2 
  19  chr19_29972702     ZGre    C    G        0      0        2 
  19  chr19_29972702     ZHar    C    G        1      2        2 
  19  chr19_29972702   Sample    C    G        0      0        2 
  19  chr19_29976219     AAsi    T    C        0      0        2 
  19  chr19_29976219     AKia    T    C        0      0        2 
  19  chr19_29976219     AOna    T    C        0      0        2 
  19  chr19_29976219     ASom    T    C        0      0        2 
  19  chr19_29976219     HCab    T    C        1      2        2 
  19  chr19_29976219     HPrz    T    C        1      2        2 
  19  chr19_29976219     ZBoe    T    C        0      0        2 
  19  chr19_29976219     ZGre    T    C        0      0        2 
  19  chr19_29976219     ZHar    T    C        0      0        2 
  19  chr19_29976219   Sample    T    C        0      0        2 
  19  chr19_29980638     AAsi    A    G        0      0        2 
  19  chr19_29980638     AKia    A    G        0      0        2 
  19  chr19_29980638     AOna    A    G      0.5      1        2 
  19  chr19_29980638     ASom    A    G        0      0        2 
  19  chr19_29980638     HCab    A    G        0      0        2 
  19  chr19_29980638     HPrz    A    G        0      0        2 
  19  chr19_29980638     ZBoe    A    G        0      0        2 
  19  chr19_29980638     ZGre    A    G        0      0        2 
  19  chr19_29980638     ZHar    A    G        0      0        2 
  19  chr19_29980638   Sample    A    G        0      0        2 
  19  chr19_29986956     AAsi    T    C        0      0        2 
  19  chr19_29986956     AKia    T    C        0      0        2 
  19  chr19_29986956     AOna    T    C        0      0        2 
  19  chr19_29986956     ASom    T    C        0      0        2 
  19  chr19_29986956     HCab    T    C      0.5      1        2 
  19  chr19_29986956     HPrz    T    C        0      0        2 
  19  chr19_29986956     ZBoe    T    C        0      0        2 
  19  chr19_29986956     ZGre    T    C        0      0        2 
  19  chr19_29986956     ZHar    T    C        0      0        2 
  19  chr19_29986956   Sample    T    C        0      0        2 
  19  chr19_29993918     AAsi    C    T        0      0        2 
  19  chr19_29993918     AKia    C    T        0      0        2 
  19  chr19_29993918     AOna    C    T        0      0        2 
  19  chr19_29993918     ASom    C    T        0      0        2 
  19  chr19_29993918     HCab    C    T        0      0        2 
  19  chr19_29993918     HPrz    C    T        0      0        2 
  19  chr19_29993918     ZBoe    C    T      0.5      1        2 
  19  chr19_29993918     ZGre    C    T        0      0        2 
  19  chr19_29993918     ZHar    C    T        0      0        2 
  19  chr19_29993918   Sample    C    T        0      0        2 
  19  chr19_29995179     AAsi    C    T      0.5      1        2 
  19  chr19_29995179     AKia    C    T        0      0        2 
  19  chr19_29995179     AOna    C    T        0      0        2 
  19  chr19_29995179     ASom    C    T        0      0        2 
  19  chr19_29995179     HCab    C    T        0      0        2 
  19  chr19_29995179     HPrz    C    T        0      0        2 
  19  chr19_29995179     ZBoe    C    T        0      0        2 
  19  chr19_29995179     ZGre    C    T        0      0        2 
  19  chr19_29995179     ZHar    C    T        0      0        2 
  19  chr19_29995179   Sample    C    T        1      2        2 
  19  chr19_29997478     AAsi    C    T        0      0        2 
  19  chr19_29997478     AKia    C    T        0      0        2 
  19  chr19_29997478     AOna    C    T      0.5      1        2 
  19  chr19_29997478     ASom    C    T        0      0        2 
  19  chr19_29997478     HCab    C    T        0      0        2 
  19  chr19_29997478     HPrz    C    T        0      0        2 
  19  chr19_29997478     ZBoe    C    T        0      0        2 
  19  chr19_29997478     ZGre    C    T        0      0        2 
  19  chr19_29997478     ZHar    C    T        0      0        2 
  19  chr19_29997478   Sample    C    T        0      0        2 
  19  chr19_30009345     AAsi    C    T        0      0        2 
  19  chr19_30009345     AKia    C    T        0      0        2 
  19  chr19_30009345     AOna    C    T        0      0        2 
  19  chr19_30009345     ASom    C    T        0      0        2 
  19  chr19_30009345     HCab    C    T        1      2        2 
  19  chr19_30009345     HPrz    C    T        1      2        2 
  19  chr19_30009345     ZBoe    C    T        0      0        2 
  19  chr19_30009345     ZGre    C    T        0      0        2 
  19  chr19_30009345     ZHar    C    T        0      0        2 
  19  chr19_30009345   Sample    C    T        0      0        2 
  19  chr19_30027127     AAsi    A    G        0      0        2 
  19  chr19_30027127     AKia    A    G        0      0        2 
  19  chr19_30027127     AOna    A    G        0      0        2 
  19  chr19_30027127     ASom    A    G        0      0        2 
  19  chr19_30027127     HCab    A    G        0      0        2 
  19  chr19_30027127     HPrz    A    G      0.5      1        2 
  19  chr19_30027127     ZBoe    A    G        0      0        2 
  19  chr19_30027127     ZGre    A    G        0      0        2 
  19  chr19_30027127     ZHar    A    G        0      0        2 
  19  chr19_30027127   Sample    A    G        0      0        2 
  19  chr19_30027306     AAsi    A    G        0      0        2 
  19  chr19_30027306     AKia    A    G        0      0        2 
  19  chr19_30027306     AOna    A    G        0      0        2 
  19  chr19_30027306     ASom    A    G        0      0        2 
  19  chr19_30027306     HCab    A    G        0      0        2 
  19  chr19_30027306     HPrz    A    G        0      0        2 
  19  chr19_30027306     ZBoe    A    G        0      0        2 
  19  chr19_30027306     ZGre    A    G        0      0        2 
  19  chr19_30027306     ZHar    A    G        1      2        2 
  19  chr19_30027306   Sample    A    G        0      0        2 
  19  chr19_30028947     AAsi    G    A        0      0        2 
  19  chr19_30028947     AKia    G    A        0      0        2 
  19  chr19_30028947     AOna    G    A        0      0        2 
  19  chr19_30028947     ASom    G    A        0      0        2 
  19  chr19_30028947     HCab    G    A        1      2        2 
  19  chr19_30028947     HPrz    G    A        1      2        2 
  19  chr19_30028947     ZBoe    G    A        0      0        2 
  19  chr19_30028947     ZGre    G    A        0      0        2 
  19  chr19_30028947     ZHar    G    A        0      0        2 
  19  chr19_30028947   Sample    G    A        0      0        2 
  19  chr19_30036667     AAsi    A    G        0      0        2 
  19  chr19_30036667     AKia    A    G        0      0        2 
  19  chr19_30036667     AOna    A    G        0      0        2 
  19  chr19_30036667     ASom    A    G        0      0        2 
  19  chr19_30036667     HCab    A    G        0      0        2 
  19  chr19_30036667     HPrz    A    G        0      0        2 
  19  chr19_30036667     ZBoe    A    G        0      0        2 
  19  chr19_30036667     ZGre    A    G      0.5      1        2 
  19  chr19_30036667     ZHar    A    G        0      0        2 
  19  chr19_30036667   Sample    A    G        0      0        2 
  19  chr19_30039352     AAsi    G    A        0      0        2 
  19  chr19_30039352     AKia    G    A        0      0        2 
  19  chr19_30039352     AOna    G    A        0      0        2 
  19  chr19_30039352     ASom    G    A        0      0        2 
  19  chr19_30039352     HCab    G    A        0      0        2 
  19  chr19_30039352     HPrz    G    A        0      0        2 
  19  chr19_30039352     ZBoe    G    A        1      2        2 
  19  chr19_30039352     ZGre    G    A        0      0        2 
  19  chr19_30039352     ZHar    G    A        0      0        2 
  19  chr19_30039352   Sample    G    A        0      0        2 
  19  chr19_30057768     AAsi    T    A      0.5      1        2 
  19  chr19_30057768     AKia    T    A        0      0        2 
  19  chr19_30057768     AOna    T    A        0      0        2 
  19  chr19_30057768     ASom    T    A        0      0        2 
  19  chr19_30057768     HCab    T    A        0      0        2 
  19  chr19_30057768     HPrz    T    A        0      0        2 
  19  chr19_30057768     ZBoe    T    A        0      0        2 
  19  chr19_30057768     ZGre    T    A        0      0        2 
  19  chr19_30057768     ZHar    T    A        0      0        2 
  19  chr19_30057768   Sample    T    A        0      0        2 
  19  chr19_30059486     AAsi    T    C        0      0        2 
  19  chr19_30059486     AKia    T    C      0.5      1        2 
  19  chr19_30059486     AOna    T    C        1      2        2 
  19  chr19_30059486     ASom    T    C        0      0        2 
  19  chr19_30059486     HCab    T    C        0      0        2 
  19  chr19_30059486     HPrz    T    C        0      0        2 
  19  chr19_30059486     ZBoe    T    C        0      0        2 
  19  chr19_30059486     ZGre    T    C        0      0        2 
  19  chr19_30059486     ZHar    T    C        0      0        2 
  19  chr19_30059486   Sample    T    C        0      0        2 
  19  chr19_30064712     AAsi    C    G        1      2        2 
  19  chr19_30064712     AKia    C    G        0      0        2 
  19  chr19_30064712     AOna    C    G        0      0        2 
  19  chr19_30064712     ASom    C    G        1      2        2 
  19  chr19_30064712     HCab    C    G        0      0        2 
  19  chr19_30064712     HPrz    C    G        0      0        2 
  19  chr19_30064712     ZBoe    C    G        0      0        2 
  19  chr19_30064712     ZGre    C    G        0      0        2 
  19  chr19_30064712     ZHar    C    G        0      0        2 
  19  chr19_30064712   Sample    C    G        1      2        2 
  19  chr19_30067078     AAsi    C    T        0      0        2 
  19  chr19_30067078     AKia    C    T        0      0        2 
  19  chr19_30067078     AOna    C    T      0.5      1        2 
  19  chr19_30067078     ASom    C    T        0      0        2 
  19  chr19_30067078     HCab    C    T        0      0        2 
  19  chr19_30067078     HPrz    C    T        0      0        2 
  19  chr19_30067078     ZBoe    C    T        0      0        2 
  19  chr19_30067078     ZGre    C    T        0      0        2 
  19  chr19_30067078     ZHar    C    T        0      0        2 
  19  chr19_30067078   Sample    C    T        0      0        2 
  19  chr19_30068840     AAsi    A    G        0      0        2 
  19  chr19_30068840     AKia    A    G        0      0        2 
  19  chr19_30068840     AOna    A    G        0      0        2 
  19  chr19_30068840     ASom    A    G        0      0        2 
  19  chr19_30068840     HCab    A    G        0      0        2 
  19  chr19_30068840     HPrz    A    G        0      0        2 
  19  chr19_30068840     ZBoe    A    G        0      0        2 
  19  chr19_30068840     ZGre    A    G      0.5      1        2 
  19  chr19_30068840     ZHar    A    G        0      0        2 
  19  chr19_30068840   Sample    A    G        0      0        2 
  19  chr19_30071222     AAsi    T    C        0      0        2 
  19  chr19_30071222     AKia    T    C        0      0        2 
  19  chr19_30071222     AOna    T    C      0.5      1        2 
  19  chr19_30071222     ASom    T    C        0      0        2 
  19  chr19_30071222     HCab    T    C        0      0        2 
  19  chr19_30071222     HPrz    T    C        0      0        2 
  19  chr19_30071222     ZBoe    T    C        0      0        2 
  19  chr19_30071222     ZGre    T    C        0      0        2 
  19  chr19_30071222     ZHar    T    C        0      0        2 
  19  chr19_30071222   Sample    T    C        0      0        2 
  19  chr19_30076639     AAsi    T    A        0      0        2 
  19  chr19_30076639     AKia    T    A        0      0        2 
  19  chr19_30076639     AOna    T    A        0      0        2 
  19  chr19_30076639     ASom    T    A        0      0        2 
  19  chr19_30076639     HCab    T    A        0      0        2 
  19  chr19_30076639     HPrz    T    A        0      0        2 
  19  chr19_30076639     ZBoe    T    A        0      0        2 
  19  chr19_30076639     ZGre    T    A      0.5      1        2 
  19  chr19_30076639     ZHar    T    A        0      0        2 
  19  chr19_30076639   Sample    T    A        0      0        2 
  19  chr19_30087839     AAsi    A    G        0      0        2 
  19  chr19_30087839     AKia    A    G        0      0        2 
  19  chr19_30087839     AOna    A    G        0      0        2 
  19  chr19_30087839     ASom    A    G        0      0        2 
  19  chr19_30087839     HCab    A    G        1      2        2 
  19  chr19_30087839     HPrz    A    G        1      2        2 
  19  chr19_30087839     ZBoe    A    G        0      0        2 
  19  chr19_30087839     ZGre    A    G        0      0        2 
  19  chr19_30087839     ZHar    A    G        0      0        2 
  19  chr19_30087839   Sample    A    G        0      0        2 
  19  chr19_30094882     AAsi    G    T        0      0        2 
  19  chr19_30094882     AKia    G    T        0      0        2 
  19  chr19_30094882     AOna    G    T        0      0        2 
  19  chr19_30094882     ASom    G    T        1      2        2 
  19  chr19_30094882     HCab    G    T        0      0        2 
  19  chr19_30094882     HPrz    G    T        0      0        2 
  19  chr19_30094882     ZBoe    G    T        0      0        2 
  19  chr19_30094882     ZGre    G    T        0      0        2 
  19  chr19_30094882     ZHar    G    T        0      0        2 
  19  chr19_30094882   Sample    G    T        0      0        2 
  19  chr19_30095686     AAsi    A    C        0      0        2 
  19  chr19_30095686     AKia    A    C        0      0        2 
  19  chr19_30095686     AOna    A    C        0      0        2 
  19  chr19_30095686     ASom    A    C        0      0        2 
  19  chr19_30095686     HCab    A    C        1      2        2 
  19  chr19_30095686     HPrz    A    C        1      2        2 
  19  chr19_30095686     ZBoe    A    C        0      0        2 
  19  chr19_30095686     ZGre    A    C        0      0        2 
  19  chr19_30095686     ZHar    A    C        0      0        2 
  19  chr19_30095686   Sample    A    C        0      0        2 
  19  chr19_30106507     AAsi    C    T        0      0        2 
  19  chr19_30106507     AKia    C    T        0      0        2 
  19  chr19_30106507     AOna    C    T        0      0        2 
  19  chr19_30106507     ASom    C    T        0      0        2 
  19  chr19_30106507     HCab    C    T        1      2        2 
  19  chr19_30106507     HPrz    C    T        1      2        2 
  19  chr19_30106507     ZBoe    C    T        0      0        2 
  19  chr19_30106507     ZGre    C    T        0      0        2 
  19  chr19_30106507     ZHar    C    T        0      0        2 
  19  chr19_30106507   Sample    C    T        0      0        2 
  19  chr19_30107162     AAsi    A    C        0      0        2 
  19  chr19_30107162     AKia    A    C        0      0        2 
  19  chr19_30107162     AOna    A    C      0.5      1        2 
  19  chr19_30107162     ASom    A    C        0      0        2 
  19  chr19_30107162     HCab    A    C        0      0        2 
  19  chr19_30107162     HPrz    A    C        0      0        2 
  19  chr19_30107162     ZBoe    A    C        0      0        2 
  19  chr19_30107162     ZGre    A    C        0      0        2 
  19  chr19_30107162     ZHar    A    C        0      0        2 
  19  chr19_30107162   Sample    A    C        0      0        2 
  19  chr19_30112221     AAsi    C    T        0      0        2 
  19  chr19_30112221     AKia    C    T        0      0        2 
  19  chr19_30112221     AOna    C    T        0      0        2 
  19  chr19_30112221     ASom    C    T        0      0        2 
  19  chr19_30112221     HCab    C    T        0      0        2 
  19  chr19_30112221     HPrz    C    T        0      0        2 
  19  chr19_30112221     ZBoe    C    T        0      0        2 
  19  chr19_30112221     ZGre    C    T        0      0        2 
  19  chr19_30112221     ZHar    C    T        1      2        2 
  19  chr19_30112221   Sample    C    T        0      0        2 
  19  chr19_30112517     AAsi    C    T        0      0        2 
  19  chr19_30112517     AKia    C    T        0      0        2 
  19  chr19_30112517     AOna    C    T        0      0        2 
  19  chr19_30112517     ASom    C    T        0      0        2 
  19  chr19_30112517     HCab    C    T        0      0        2 
  19  chr19_30112517     HPrz    C    T      0.5      1        2 
  19  chr19_30112517     ZBoe    C    T        0      0        2 
  19  chr19_30112517     ZGre    C    T        0      0        2 
  19  chr19_30112517     ZHar    C    T        0      0        2 
  19  chr19_30112517   Sample    C    T        0      0        2 
  19  chr19_30112566     AAsi    A    G        0      0        2 
  19  chr19_30112566     AKia    A    G        0      0        2 
  19  chr19_30112566     AOna    A    G        0      0        2 
  19  chr19_30112566     ASom    A    G        0      0        2 
  19  chr19_30112566     HCab    A    G        0      0        2 
  19  chr19_30112566     HPrz    A    G      0.5      1        2 
  19  chr19_30112566     ZBoe    A    G        0      0        2 
  19  chr19_30112566     ZGre    A    G        0      0        2 
  19  chr19_30112566     ZHar    A    G        0      0        2 
  19  chr19_30112566   Sample    A    G        0      0        2 
  19  chr19_30113104     AAsi    C    T        0      0        2 
  19  chr19_30113104     AKia    C    T      0.5      1        2 
  19  chr19_30113104     AOna    C    T      0.5      1        2 
  19  chr19_30113104     ASom    C    T        0      0        2 
  19  chr19_30113104     HCab    C    T        0      0        2 
  19  chr19_30113104     HPrz    C    T        0      0        2 
  19  chr19_30113104     ZBoe    C    T        0      0        2 
  19  chr19_30113104     ZGre    C    T        0      0        2 
  19  chr19_30113104     ZHar    C    T        0      0        2 
  19  chr19_30113104   Sample    C    T        0      0        2 
  19  chr19_30117817     AAsi    G    A        0      0        2 
  19  chr19_30117817     AKia    G    A        0      0        2 
  19  chr19_30117817     AOna    G    A        0      0        2 
  19  chr19_30117817     ASom    G    A        0      0        2 
  19  chr19_30117817     HCab    G    A        1      2        2 
  19  chr19_30117817     HPrz    G    A        1      2        2 
  19  chr19_30117817     ZBoe    G    A        0      0        2 
  19  chr19_30117817     ZGre    G    A        0      0        2 
  19  chr19_30117817     ZHar    G    A        0      0        2 
  19  chr19_30117817   Sample    G    A        0      0        2 
  19  chr19_30117857     AAsi    T    A        0      0        2 
  19  chr19_30117857     AKia    T    A        0      0        2 
  19  chr19_30117857     AOna    T    A      0.5      1        2 
  19  chr19_30117857     ASom    T    A        0      0        2 
  19  chr19_30117857     HCab    T    A        0      0        2 
  19  chr19_30117857     HPrz    T    A        0      0        2 
  19  chr19_30117857     ZBoe    T    A        0      0        2 
  19  chr19_30117857     ZGre    T    A        0      0        2 
  19  chr19_30117857     ZHar    T    A        0      0        2 
  19  chr19_30117857   Sample    T    A        0      0        2 
  19  chr19_30119365     AAsi    T    G        0      0        2 
  19  chr19_30119365     AKia    T    G        0      0        2 
  19  chr19_30119365     AOna    T    G        0      0        2 
  19  chr19_30119365     ASom    T    G        0      0        2 
  19  chr19_30119365     HCab    T    G        1      2        2 
  19  chr19_30119365     HPrz    T    G      0.5      1        2 
  19  chr19_30119365     ZBoe    T    G        0      0        2 
  19  chr19_30119365     ZGre    T    G        0      0        2 
  19  chr19_30119365     ZHar    T    G        0      0        2 
  19  chr19_30119365   Sample    T    G        0      0        2 
  19  chr19_30120506     AAsi    G    A        0      0        2 
  19  chr19_30120506     AKia    G    A        0      0        2 
  19  chr19_30120506     AOna    G    A      0.5      1        2 
  19  chr19_30120506     ASom    G    A        0      0        2 
  19  chr19_30120506     HCab    G    A        0      0        2 
  19  chr19_30120506     HPrz    G    A        0      0        2 
  19  chr19_30120506     ZBoe    G    A        0      0        2 
  19  chr19_30120506     ZGre    G    A        0      0        2 
  19  chr19_30120506     ZHar    G    A        0      0        2 
  19  chr19_30120506   Sample    G    A        0      0        2 
  19  chr19_30131957     AAsi    T    A        0      0        2 
  19  chr19_30131957     AKia    T    A      0.5      1        2 
  19  chr19_30131957     AOna    T    A        0      0        2 
  19  chr19_30131957     ASom    T    A        0      0        2 
  19  chr19_30131957     HCab    T    A        0      0        2 
  19  chr19_30131957     HPrz    T    A        0      0        2 
  19  chr19_30131957     ZBoe    T    A        0      0        2 
  19  chr19_30131957     ZGre    T    A        0      0        2 
  19  chr19_30131957     ZHar    T    A        0      0        2 
  19  chr19_30131957   Sample    T    A        0      0        2 
  19  chr19_30132973     AAsi    C    A        0      0        2 
  19  chr19_30132973     AKia    C    A        0      0        2 
  19  chr19_30132973     AOna    C    A        0      0        2 
  19  chr19_30132973     ASom    C    A        0      0        2 
  19  chr19_30132973     HCab    C    A        1      2        2 
  19  chr19_30132973     HPrz    C    A        1      2        2 
  19  chr19_30132973     ZBoe    C    A        0      0        2 
  19  chr19_30132973     ZGre    C    A        0      0        2 
  19  chr19_30132973     ZHar    C    A        0      0        2 
  19  chr19_30132973   Sample    C    A        0      0        2 
  19  chr19_30133184     AAsi    T    C        0      0        2 
  19  chr19_30133184     AKia    T    C        0      0        2 
  19  chr19_30133184     AOna    T    C        0      0        2 
  19  chr19_30133184     ASom    T    C        0      0        2 
  19  chr19_30133184     HCab    T    C        1      2        2 
  19  chr19_30133184     HPrz    T    C        0      0        2 
  19  chr19_30133184     ZBoe    T    C        0      0        2 
  19  chr19_30133184     ZGre    T    C        0      0        2 
  19  chr19_30133184     ZHar    T    C        0      0        2 
  19  chr19_30133184   Sample    T    C        0      0        2 
  19  chr19_30138233     AAsi    G    A        0      0        2 
  19  chr19_30138233     AKia    G    A        0      0        2 
  19  chr19_30138233     AOna    G    A        0      0        2 
  19  chr19_30138233     ASom    G    A        0      0        2 
  19  chr19_30138233     HCab    G    A        0      0        2 
  19  chr19_30138233     HPrz    G    A        0      0        2 
  19  chr19_30138233     ZBoe    G    A        0      0        2 
  19  chr19_30138233     ZGre    G    A      0.5      1        2 
  19  chr19_30138233     ZHar    G    A        0      0        2 
  19  chr19_30138233   Sample    G    A        0      0        2 
  19  chr19_30145208     AAsi    C    A        0      0        2 
  19  chr19_30145208     AKia    C    A        0      0        2 
  19  chr19_30145208     AOna    C    A        0      0        2 
  19  chr19_30145208     ASom    C    A        0      0        2 
  19  chr19_30145208     HCab    C    A        0      0        2 
  19  chr19_30145208     HPrz    C    A        0      0        2 
  19  chr19_30145208     ZBoe    C    A      0.5      1        2 
  19  chr19_30145208     ZGre    C    A        0      0        2 
  19  chr19_30145208     ZHar    C    A        0      0        2 
  19  chr19_30145208   Sample    C    A        0      0        2 
  19  chr19_30147273     AAsi    G    A        0      0        2 
  19  chr19_30147273     AKia    G    A        0      0        2 
  19  chr19_30147273     AOna    G    A        0      0        2 
  19  chr19_30147273     ASom    G    A        0      0        2 
  19  chr19_30147273     HCab    G    A        0      0        2 
  19  chr19_30147273     HPrz    G    A      0.5      1        2 
  19  chr19_30147273     ZBoe    G    A        0      0        2 
  19  chr19_30147273     ZGre    G    A        0      0        2 
  19  chr19_30147273     ZHar    G    A        0      0        2 
  19  chr19_30147273   Sample    G    A        0      0        2 
  19  chr19_30156932     AAsi    T    C        0      0        2 
  19  chr19_30156932     AKia    T    C        0      0        2 
  19  chr19_30156932     AOna    T    C        0      0        2 
  19  chr19_30156932     ASom    T    C        0      0        2 
  19  chr19_30156932     HCab    T    C        0      0        2 
  19  chr19_30156932     HPrz    T    C        0      0        2 
  19  chr19_30156932     ZBoe    T    C        0      0        2 
  19  chr19_30156932     ZGre    T    C        1      2        2 
  19  chr19_30156932     ZHar    T    C        0      0        2 
  19  chr19_30156932   Sample    T    C        0      0        2 
  19  chr19_30158275     AAsi    G    A        0      0        2 
  19  chr19_30158275     AKia    G    A        0      0        2 
  19  chr19_30158275     AOna    G    A        0      0        2 
  19  chr19_30158275     ASom    G    A        0      0        2 
  19  chr19_30158275     HCab    G    A        0      0        2 
  19  chr19_30158275     HPrz    G    A      0.5      1        2 
  19  chr19_30158275     ZBoe    G    A        0      0        2 
  19  chr19_30158275     ZGre    G    A        0      0        2 
  19  chr19_30158275     ZHar    G    A        0      0        2 
  19  chr19_30158275   Sample    G    A        0      0        2 
  19  chr19_30158400     AAsi    G    C        0      0        2 
  19  chr19_30158400     AKia    G    C        0      0        2 
  19  chr19_30158400     AOna    G    C        0      0        2 
  19  chr19_30158400     ASom    G    C        0      0        2 
  19  chr19_30158400     HCab    G    C        1      2        2 
  19  chr19_30158400     HPrz    G    C        1      2        2 
  19  chr19_30158400     ZBoe    G    C        0      0        2 
  19  chr19_30158400     ZGre    G    C        0      0        2 
  19  chr19_30158400     ZHar    G    C        0      0        2 
  19  chr19_30158400   Sample    G    C        0      0        2 
  19  chr19_30162240     AAsi    A    G        1      2        2 
  19  chr19_30162240     AKia    A    G        0      0        2 
  19  chr19_30162240     AOna    A    G        0      0        2 
  19  chr19_30162240     ASom    A    G        0      0        2 
  19  chr19_30162240     HCab    A    G        0      0        2 
  19  chr19_30162240     HPrz    A    G        0      0        2 
  19  chr19_30162240     ZBoe    A    G        0      0        2 
  19  chr19_30162240     ZGre    A    G        0      0        2 
  19  chr19_30162240     ZHar    A    G        0      0        2 
  19  chr19_30162240   Sample    A    G        0      0        2 
  19  chr19_30163306     AAsi    G    A        0      0        2 
  19  chr19_30163306     AKia    G    A        1      2        2 
  19  chr19_30163306     AOna    G    A      0.5      1        2 
  19  chr19_30163306     ASom    G    A        0      0        2 
  19  chr19_30163306     HCab    G    A        0      0        2 
  19  chr19_30163306     HPrz    G    A        0      0        2 
  19  chr19_30163306     ZBoe    G    A        0      0        2 
  19  chr19_30163306     ZGre    G    A        0      0        2 
  19  chr19_30163306     ZHar    G    A        0      0        2 
  19  chr19_30163306   Sample    G    A        0      0        2 
  19  chr19_30164323     AAsi    T    C        0      0        2 
  19  chr19_30164323     AKia    T    C        0      0        2 
  19  chr19_30164323     AOna    T    C        0      0        2 
  19  chr19_30164323     ASom    T    C        0      0        2 
  19  chr19_30164323     HCab    T    C        1      2        2 
  19  chr19_30164323     HPrz    T    C        1      2        2 
  19  chr19_30164323     ZBoe    T    C        0      0        2 
  19  chr19_30164323     ZGre    T    C        0      0        2 
  19  chr19_30164323     ZHar    T    C        0      0        2 
  19  chr19_30164323   Sample    T    C        0      0        2 
  19  chr19_30166168     AAsi    A    C        0      0        2 
  19  chr19_30166168     AKia    A    C        0      0        2 
  19  chr19_30166168     AOna    A    C        1      2        2 
  19  chr19_30166168     ASom    A    C        0      0        2 
  19  chr19_30166168     HCab    A    C        0      0        2 
  19  chr19_30166168     HPrz    A    C        0      0        2 
  19  chr19_30166168     ZBoe    A    C        0      0        2 
  19  chr19_30166168     ZGre    A    C        0      0        2 
  19  chr19_30166168     ZHar    A    C        0      0        2 
  19  chr19_30166168   Sample    A    C        0      0        2 
  19  chr19_30167110     AAsi    G    C        0      0        2 
  19  chr19_30167110     AKia    G    C        0      0        2 
  19  chr19_30167110     AOna    G    C        0      0        2 
  19  chr19_30167110     ASom    G    C        1      2        2 
  19  chr19_30167110     HCab    G    C        0      0        2 
  19  chr19_30167110     HPrz    G    C        0      0        2 
  19  chr19_30167110     ZBoe    G    C        0      0        2 
  19  chr19_30167110     ZGre    G    C        0      0        2 
  19  chr19_30167110     ZHar    G    C        0      0        2 
  19  chr19_30167110   Sample    G    C        0      0        2 
  19  chr19_30173705     AAsi    G    T        0      0        2 
  19  chr19_30173705     AKia    G    T        0      0        2 
  19  chr19_30173705     AOna    G    T        0      0        2 
  19  chr19_30173705     ASom    G    T        0      0        2 
  19  chr19_30173705     HCab    G    T        1      2        2 
  19  chr19_30173705     HPrz    G    T      0.5      1        2 
  19  chr19_30173705     ZBoe    G    T        0      0        2 
  19  chr19_30173705     ZGre    G    T        0      0        2 
  19  chr19_30173705     ZHar    G    T        0      0        2 
  19  chr19_30173705   Sample    G    T        0      0        2 
  19  chr19_30176241     AAsi    C    T        0      0        2 
  19  chr19_30176241     AKia    C    T        0      0        2 
  19  chr19_30176241     AOna    C    T        0      0        2 
  19  chr19_30176241     ASom    C    T        0      0        2 
  19  chr19_30176241     HCab    C    T        1      2        2 
  19  chr19_30176241     HPrz    C    T        1      2        2 
  19  chr19_30176241     ZBoe    C    T        0      0        2 
  19  chr19_30176241     ZGre    C    T        0      0        2 
  19  chr19_30176241     ZHar    C    T        0      0        2 
  19  chr19_30176241   Sample    C    T        0      0        2 
  19  chr19_30181574     AAsi    G    T        0      0        2 
  19  chr19_30181574     AKia    G    T        0      0        2 
  19  chr19_30181574     AOna    G    T        0      0        2 
  19  chr19_30181574     ASom    G    T        0      0        2 
  19  chr19_30181574     HCab    G    T        0      0        2 
  19  chr19_30181574     HPrz    G    T        0      0        2 
  19  chr19_30181574     ZBoe    G    T      0.5      1        2 
  19  chr19_30181574     ZGre    G    T        0      0        2 
  19  chr19_30181574     ZHar    G    T        0      0        2 
  19  chr19_30181574   Sample    G    T        0      0        2 
  19  chr19_30187038     AAsi    C    T        0      0        2 
  19  chr19_30187038     AKia    C    T        0      0        2 
  19  chr19_30187038     AOna    C    T        0      0        2 
  19  chr19_30187038     ASom    C    T        0      0        2 
  19  chr19_30187038     HCab    C    T        1      2        2 
  19  chr19_30187038     HPrz    C    T        1      2        2 
  19  chr19_30187038     ZBoe    C    T        0      0        2 
  19  chr19_30187038     ZGre    C    T        0      0        2 
  19  chr19_30187038     ZHar    C    T        0      0        2 
  19  chr19_30187038   Sample    C    T        0      0        2 
  19  chr19_30205493     AAsi    G    T        0      0        2 
  19  chr19_30205493     AKia    G    T        0      0        2 
  19  chr19_30205493     AOna    G    T        0      0        2 
  19  chr19_30205493     ASom    G    T        0      0        2 
  19  chr19_30205493     HCab    G    T        0      0        2 
  19  chr19_30205493     HPrz    G    T        0      0        2 
  19  chr19_30205493     ZBoe    G    T        0      0        2 
  19  chr19_30205493     ZGre    G    T        1      2        2 
  19  chr19_30205493     ZHar    G    T        0      0        2 
  19  chr19_30205493   Sample    G    T        0      0        2 
  19  chr19_30210946     AAsi    G    A        1      2        2 
  19  chr19_30210946     AKia    G    A        0      0        2 
  19  chr19_30210946     AOna    G    A        0      0        2 
  19  chr19_30210946     ASom    G    A        1      2        2 
  19  chr19_30210946     HCab    G    A        0      0        2 
  19  chr19_30210946     HPrz    G    A        0      0        2 
  19  chr19_30210946     ZBoe    G    A        0      0        2 
  19  chr19_30210946     ZGre    G    A        0      0        2 
  19  chr19_30210946     ZHar    G    A        0      0        2 
  19  chr19_30210946   Sample    G    A        1      2        2 
  19  chr19_30216530     AAsi    G    T        0      0        2 
  19  chr19_30216530     AKia    G    T        0      0        2 
  19  chr19_30216530     AOna    G    T        0      0        2 
  19  chr19_30216530     ASom    G    T        0      0        2 
  19  chr19_30216530     HCab    G    T        0      0        2 
  19  chr19_30216530     HPrz    G    T        0      0        2 
  19  chr19_30216530     ZBoe    G    T        0      0        2 
  19  chr19_30216530     ZGre    G    T      0.5      1        2 
  19  chr19_30216530     ZHar    G    T        1      2        2 
  19  chr19_30216530   Sample    G    T        0      0        2 
  19  chr19_30218985     AAsi    C    T        0      0        2 
  19  chr19_30218985     AKia    C    T        0      0        2 
  19  chr19_30218985     AOna    C    T        0      0        2 
  19  chr19_30218985     ASom    C    T        1      2        2 
  19  chr19_30218985     HCab    C    T        0      0        2 
  19  chr19_30218985     HPrz    C    T        0      0        2 
  19  chr19_30218985     ZBoe    C    T        0      0        2 
  19  chr19_30218985     ZGre    C    T        0      0        2 
  19  chr19_30218985     ZHar    C    T        0      0        2 
  19  chr19_30218985   Sample    C    T        0      0        2 
  19  chr19_30219708     AAsi    T    C        1      2        2 
  19  chr19_30219708     AKia    T    C        0      0        2 
  19  chr19_30219708     AOna    T    C        0      0        2 
  19  chr19_30219708     ASom    T    C        1      2        2 
  19  chr19_30219708     HCab    T    C        0      0        2 
  19  chr19_30219708     HPrz    T    C        0      0        2 
  19  chr19_30219708     ZBoe    T    C        0      0        2 
  19  chr19_30219708     ZGre    T    C        0      0        2 
  19  chr19_30219708     ZHar    T    C        0      0        2 
  19  chr19_30219708   Sample    T    C        1      2        2 
  19  chr19_30231182     AAsi    A    T        0      0        2 
  19  chr19_30231182     AKia    A    T        0      0        2 
  19  chr19_30231182     AOna    A    T        0      0        2 
  19  chr19_30231182     ASom    A    T        0      0        2 
  19  chr19_30231182     HCab    A    T        0      0        2 
  19  chr19_30231182     HPrz    A    T        0      0        2 
  19  chr19_30231182     ZBoe    A    T        0      0        2 
  19  chr19_30231182     ZGre    A    T      0.5      1        2 
  19  chr19_30231182     ZHar    A    T        0      0        2 
  19  chr19_30231182   Sample    A    T        0      0        2 
  19  chr19_30240038     AAsi    C    T        0      0        2 
  19  chr19_30240038     AKia    C    T        0      0        2 
  19  chr19_30240038     AOna    C    T        0      0        2 
  19  chr19_30240038     ASom    C    T        0      0        2 
  19  chr19_30240038     HCab    C    T        1      2        2 
  19  chr19_30240038     HPrz    C    T        1      2        2 
  19  chr19_30240038     ZBoe    C    T        0      0        2 
  19  chr19_30240038     ZGre    C    T        0      0        2 
  19  chr19_30240038     ZHar    C    T        0      0        2 
  19  chr19_30240038   Sample    C    T        0      0        2 
  19  chr19_30243348     AAsi    C    T        0      0        2 
  19  chr19_30243348     AKia    C    T        0      0        2 
  19  chr19_30243348     AOna    C    T        0      0        2 
  19  chr19_30243348     ASom    C    T        0      0        2 
  19  chr19_30243348     HCab    C    T      0.5      1        2 
  19  chr19_30243348     HPrz    C    T        0      0        2 
  19  chr19_30243348     ZBoe    C    T        0      0        2 
  19  chr19_30243348     ZGre    C    T        0      0        2 
  19  chr19_30243348     ZHar    C    T        0      0        2 
  19  chr19_30243348   Sample    C    T        0      0        2 
  19  chr19_30243909     AAsi    A    T        0      0        2 
  19  chr19_30243909     AKia    A    T        0      0        2 
  19  chr19_30243909     AOna    A    T        0      0        2 
  19  chr19_30243909     ASom    A    T        0      0        2 
  19  chr19_30243909     HCab    A    T        1      2        2 
  19  chr19_30243909     HPrz    A    T        1      2        2 
  19  chr19_30243909     ZBoe    A    T        0      0        2 
  19  chr19_30243909     ZGre    A    T        0      0        2 
  19  chr19_30243909     ZHar    A    T        0      0        2 
  19  chr19_30243909   Sample    A    T        0      0        2 
  19  chr19_30247625     AAsi    A    G        0      0        2 
  19  chr19_30247625     AKia    A    G        0      0        2 
  19  chr19_30247625     AOna    A    G        0      0        2 
  19  chr19_30247625     ASom    A    G        0      0        2 
  19  chr19_30247625     HCab    A    G        1      2        2 
  19  chr19_30247625     HPrz    A    G        1      2        2 
  19  chr19_30247625     ZBoe    A    G        0      0        2 
  19  chr19_30247625     ZGre    A    G        0      0        2 
  19  chr19_30247625     ZHar    A    G        0      0        2 
  19  chr19_30247625   Sample    A    G        0      0        2 
  19  chr19_30253969     AAsi    A    C        0      0        2 
  19  chr19_30253969     AKia    A    C        0      0        2 
  19  chr19_30253969     AOna    A    C        0      0        2 
  19  chr19_30253969     ASom    A    C        0      0        2 
  19  chr19_30253969     HCab    A    C        0      0        2 
  19  chr19_30253969     HPrz    A    C        0      0        2 
  19  chr19_30253969     ZBoe    A    C        1      2        2 
  19  chr19_30253969     ZGre    A    C        0      0        2 
  19  chr19_30253969     ZHar    A    C        0      0        2 
  19  chr19_30253969   Sample    A    C        0      0        2 
  19  chr19_30254191     AAsi    C    A        0      0        2 
  19  chr19_30254191     AKia    C    A        0      0        2 
  19  chr19_30254191     AOna    C    A        0      0        2 
  19  chr19_30254191     ASom    C    A        0      0        2 
  19  chr19_30254191     HCab    C    A        0      0        2 
  19  chr19_30254191     HPrz    C    A      0.5      1        2 
  19  chr19_30254191     ZBoe    C    A        0      0        2 
  19  chr19_30254191     ZGre    C    A        0      0        2 
  19  chr19_30254191     ZHar    C    A        0      0        2 
  19  chr19_30254191   Sample    C    A        0      0        2 
  19  chr19_30258196     AAsi    T    C        0      0        2 
  19  chr19_30258196     AKia    T    C        0      0        2 
  19  chr19_30258196     AOna    T    C        0      0        2 
  19  chr19_30258196     ASom    T    C        0      0        2 
  19  chr19_30258196     HCab    T    C        0      0        2 
  19  chr19_30258196     HPrz    T    C        0      0        2 
  19  chr19_30258196     ZBoe    T    C      0.5      1        2 
  19  chr19_30258196     ZGre    T    C        1      2        2 
  19  chr19_30258196     ZHar    T    C        0      0        2 
  19  chr19_30258196   Sample    T    C        0      0        2 
  19  chr19_30261162     AAsi    G    A        0      0        2 
  19  chr19_30261162     AKia    G    A        0      0        2 
  19  chr19_30261162     AOna    G    A        0      0        2 
  19  chr19_30261162     ASom    G    A        0      0        2 
  19  chr19_30261162     HCab    G    A        0      0        2 
  19  chr19_30261162     HPrz    G    A      0.5      1        2 
  19  chr19_30261162     ZBoe    G    A        0      0        2 
  19  chr19_30261162     ZGre    G    A        0      0        2 
  19  chr19_30261162     ZHar    G    A        0      0        2 
  19  chr19_30261162   Sample    G    A        0      0        2 
  19  chr19_30261658     AAsi    A    G        0      0        2 
  19  chr19_30261658     AKia    A    G        1      2        2 
  19  chr19_30261658     AOna    A    G        0      0        2 
  19  chr19_30261658     ASom    A    G        0      0        2 
  19  chr19_30261658     HCab    A    G        0      0        2 
  19  chr19_30261658     HPrz    A    G        0      0        2 
  19  chr19_30261658     ZBoe    A    G        0      0        2 
  19  chr19_30261658     ZGre    A    G        0      0        2 
  19  chr19_30261658     ZHar    A    G        0      0        2 
  19  chr19_30261658   Sample    A    G        0      0        2 
  19  chr19_30264547     AAsi    A    G        0      0        2 
  19  chr19_30264547     AKia    A    G        0      0        2 
  19  chr19_30264547     AOna    A    G        0      0        2 
  19  chr19_30264547     ASom    A    G        0      0        2 
  19  chr19_30264547     HCab    A    G        1      2        2 
  19  chr19_30264547     HPrz    A    G        1      2        2 
  19  chr19_30264547     ZBoe    A    G        0      0        2 
  19  chr19_30264547     ZGre    A    G        0      0        2 
  19  chr19_30264547     ZHar    A    G        0      0        2 
  19  chr19_30264547   Sample    A    G        0      0        2 
  19  chr19_30270382     AAsi    A    G        0      0        2 
  19  chr19_30270382     AKia    A    G        0      0        2 
  19  chr19_30270382     AOna    A    G        0      0        2 
  19  chr19_30270382     ASom    A    G        0      0        2 
  19  chr19_30270382     HCab    A    G        0      0        2 
  19  chr19_30270382     HPrz    A    G      0.5      1        2 
  19  chr19_30270382     ZBoe    A    G        0      0        2 
  19  chr19_30270382     ZGre    A    G        0      0        2 
  19  chr19_30270382     ZHar    A    G        0      0        2 
  19  chr19_30270382   Sample    A    G        0      0        2 
  19  chr19_30273732     AAsi    G    A        0      0        2 
  19  chr19_30273732     AKia    G    A        0      0        2 
  19  chr19_30273732     AOna    G    A        0      0        2 
  19  chr19_30273732     ASom    G    A        0      0        2 
  19  chr19_30273732     HCab    G    A        0      0        2 
  19  chr19_30273732     HPrz    G    A        0      0        2 
  19  chr19_30273732     ZBoe    G    A        0      0        2 
  19  chr19_30273732     ZGre    G    A        0      0        2 
  19  chr19_30273732     ZHar    G    A        1      2        2 
  19  chr19_30273732   Sample    G    A        0      0        2 
  19  chr19_30275668     AAsi    C    T        0      0        2 
  19  chr19_30275668     AKia    C    T        0      0        2 
  19  chr19_30275668     AOna    C    T        0      0        2 
  19  chr19_30275668     ASom    C    T        0      0        2 
  19  chr19_30275668     HCab    C    T        1      2        2 
  19  chr19_30275668     HPrz    C    T        1      2        2 
  19  chr19_30275668     ZBoe    C    T        0      0        2 
  19  chr19_30275668     ZGre    C    T        0      0        2 
  19  chr19_30275668     ZHar    C    T        0      0        2 
  19  chr19_30275668   Sample    C    T        0      0        2 
  19  chr19_30296848     AAsi    A    G        1      2        2 
  19  chr19_30296848     AKia    A    G        0      0        2 
  19  chr19_30296848     AOna    A    G        0      0        2 
  19  chr19_30296848     ASom    A    G        0      0        2 
  19  chr19_30296848     HCab    A    G        1      2        2 
  19  chr19_30296848     HPrz    A    G        1      2        2 
  19  chr19_30296848     ZBoe    A    G        0      0        2 
  19  chr19_30296848     ZGre    A    G        0      0        2 
  19  chr19_30296848     ZHar    A    G        0      0        2 
  19  chr19_30296848   Sample    A    G        1      2        2 
  19  chr19_30302256     AAsi    C    A        0      0        2 
  19  chr19_30302256     AKia    C    A        0      0        2 
  19  chr19_30302256     AOna    C    A        0      0        2 
  19  chr19_30302256     ASom    C    A        0      0        2 
  19  chr19_30302256     HCab    C    A      0.5      1        2 
  19  chr19_30302256     HPrz    C    A      0.5      1        2 
  19  chr19_30302256     ZBoe    C    A        0      0        2 
  19  chr19_30302256     ZGre    C    A        0      0        2 
  19  chr19_30302256     ZHar    C    A        0      0        2 
  19  chr19_30302256   Sample    C    A        0      0        2 
  19  chr19_30305426     AAsi    C    T        0      0        2 
  19  chr19_30305426     AKia    C    T        0      0        2 
  19  chr19_30305426     AOna    C    T        0      0        2 
  19  chr19_30305426     ASom    C    T        0      0        2 
  19  chr19_30305426     HCab    C    T        0      0        2 
  19  chr19_30305426     HPrz    C    T        0      0        2 
  19  chr19_30305426     ZBoe    C    T        0      0        2 
  19  chr19_30305426     ZGre    C    T        0      0        2 
  19  chr19_30305426     ZHar    C    T        1      2        2 
  19  chr19_30305426   Sample    C    T        0      0        2 
  19  chr19_30314516     AAsi    A    T        1      2        2 
  19  chr19_30314516     AKia    A    T        0      0        2 
  19  chr19_30314516     AOna    A    T        0      0        2 
  19  chr19_30314516     ASom    A    T        1      2        2 
  19  chr19_30314516     HCab    A    T        0      0        2 
  19  chr19_30314516     HPrz    A    T        0      0        2 
  19  chr19_30314516     ZBoe    A    T        0      0        2 
  19  chr19_30314516     ZGre    A    T        0      0        2 
  19  chr19_30314516     ZHar    A    T        0      0        2 
  19  chr19_30314516   Sample    A    T        1      2        2 
  19  chr19_30322283     AAsi    G    A        0      0        2 
  19  chr19_30322283     AKia    G    A        0      0        2 
  19  chr19_30322283     AOna    G    A        0      0        2 
  19  chr19_30322283     ASom    G    A        0      0        2 
  19  chr19_30322283     HCab    G    A        1      2        2 
  19  chr19_30322283     HPrz    G    A        1      2        2 
  19  chr19_30322283     ZBoe    G    A        0      0        2 
  19  chr19_30322283     ZGre    G    A        0      0        2 
  19  chr19_30322283     ZHar    G    A        0      0        2 
  19  chr19_30322283   Sample    G    A        0      0        2 
  19  chr19_30325445     AAsi    A    C        0      0        2 
  19  chr19_30325445     AKia    A    C        0      0        2 
  19  chr19_30325445     AOna    A    C        0      0        2 
  19  chr19_30325445     ASom    A    C        0      0        2 
  19  chr19_30325445     HCab    A    C        0      0        2 
  19  chr19_30325445     HPrz    A    C        0      0        2 
  19  chr19_30325445     ZBoe    A    C        0      0        2 
  19  chr19_30325445     ZGre    A    C        0      0        2 
  19  chr19_30325445     ZHar    A    C        1      2        2 
  19  chr19_30325445   Sample    A    C        0      0        2 
  19  chr19_30332812     AAsi    A    G        0      0        2 
  19  chr19_30332812     AKia    A    G        0      0        2 
  19  chr19_30332812     AOna    A    G        0      0        2 
  19  chr19_30332812     ASom    A    G        0      0        2 
  19  chr19_30332812     HCab    A    G        0      0        2 
  19  chr19_30332812     HPrz    A    G        0      0        2 
  19  chr19_30332812     ZBoe    A    G      0.5      1        2 
  19  chr19_30332812     ZGre    A    G        0      0        2 
  19  chr19_30332812     ZHar    A    G        0      0        2 
  19  chr19_30332812   Sample    A    G        0      0        2 
  19  chr19_30333264     AAsi    C    T        0      0        2 
  19  chr19_30333264     AKia    C    T        0      0        2 
  19  chr19_30333264     AOna    C    T        0      0        2 
  19  chr19_30333264     ASom    C    T        0      0        2 
  19  chr19_30333264     HCab    C    T        0      0        2 
  19  chr19_30333264     HPrz    C    T        0      0        2 
  19  chr19_30333264     ZBoe    C    T      0.5      1        2 
  19  chr19_30333264     ZGre    C    T        0      0        2 
  19  chr19_30333264     ZHar    C    T        0      0        2 
  19  chr19_30333264   Sample    C    T        0      0        2 
  19  chr19_30334772     AAsi    G    A        0      0        2 
  19  chr19_30334772     AKia    G    A        0      0        2 
  19  chr19_30334772     AOna    G    A        0      0        2 
  19  chr19_30334772     ASom    G    A        0      0        2 
  19  chr19_30334772     HCab    G    A        1      2        2 
  19  chr19_30334772     HPrz    G    A        1      2        2 
  19  chr19_30334772     ZBoe    G    A        0      0        2 
  19  chr19_30334772     ZGre    G    A        0      0        2 
  19  chr19_30334772     ZHar    G    A        0      0        2 
  19  chr19_30334772   Sample    G    A        0      0        2 
  19  chr19_30341783     AAsi    A    G        0      0        2 
  19  chr19_30341783     AKia    A    G        1      2        2 
  19  chr19_30341783     AOna    A    G        0      0        2 
  19  chr19_30341783     ASom    A    G        0      0        2 
  19  chr19_30341783     HCab    A    G        0      0        2 
  19  chr19_30341783     HPrz    A    G        0      0        2 
  19  chr19_30341783     ZBoe    A    G        0      0        2 
  19  chr19_30341783     ZGre    A    G        0      0        2 
  19  chr19_30341783     ZHar    A    G        0      0        2 
  19  chr19_30341783   Sample    A    G        0      0        2 
  19  chr19_30356637     AAsi    T    C        0      0        2 
  19  chr19_30356637     AKia    T    C        0      0        2 
  19  chr19_30356637     AOna    T    C        0      0        2 
  19  chr19_30356637     ASom    T    C        0      0        2 
  19  chr19_30356637     HCab    T    C      0.5      1        2 
  19  chr19_30356637     HPrz    T    C        0      0        2 
  19  chr19_30356637     ZBoe    T    C        0      0        2 
  19  chr19_30356637     ZGre    T    C        0      0        2 
  19  chr19_30356637     ZHar    T    C        0      0        2 
  19  chr19_30356637   Sample    T    C        0      0        2 
  19  chr19_30361736     AAsi    A    G        0      0        2 
  19  chr19_30361736     AKia    A    G        0      0        2 
  19  chr19_30361736     AOna    A    G        0      0        2 
  19  chr19_30361736     ASom    A    G        0      0        2 
  19  chr19_30361736     HCab    A    G        1      2        2 
  19  chr19_30361736     HPrz    A    G        1      2        2 
  19  chr19_30361736     ZBoe    A    G        0      0        2 
  19  chr19_30361736     ZGre    A    G        0      0        2 
  19  chr19_30361736     ZHar    A    G        0      0        2 
  19  chr19_30361736   Sample    A    G        0      0        2 
  19  chr19_30364799     AAsi    C    T        0      0        2 
  19  chr19_30364799     AKia    C    T        0      0        2 
  19  chr19_30364799     AOna    C    T        0      0        2 
  19  chr19_30364799     ASom    C    T        0      0        2 
  19  chr19_30364799     HCab    C    T        0      0        2 
  19  chr19_30364799     HPrz    C    T        0      0        2 
  19  chr19_30364799     ZBoe    C    T        0      0        2 
  19  chr19_30364799     ZGre    C    T        1      2        2 
  19  chr19_30364799     ZHar    C    T        0      0        2 
  19  chr19_30364799   Sample    C    T        0      0        2 
  19  chr19_30370598     AAsi    C    T        0      0        2 
  19  chr19_30370598     AKia    C    T        0      0        2 
  19  chr19_30370598     AOna    C    T        0      0        2 
  19  chr19_30370598     ASom    C    T        0      0        2 
  19  chr19_30370598     HCab    C    T        1      2        2 
  19  chr19_30370598     HPrz    C    T        1      2        2 
  19  chr19_30370598     ZBoe    C    T        0      0        2 
  19  chr19_30370598     ZGre    C    T        0      0        2 
  19  chr19_30370598     ZHar    C    T        0      0        2 
  19  chr19_30370598   Sample    C    T        0      0        2 
  19  chr19_30371214     AAsi    T    A        0      0        2 
  19  chr19_30371214     AKia    T    A        0      0        2 
  19  chr19_30371214     AOna    T    A        0      0        2 
  19  chr19_30371214     ASom    T    A        0      0        2 
  19  chr19_30371214     HCab    T    A      0.5      1        2 
  19  chr19_30371214     HPrz    T    A        0      0        2 
  19  chr19_30371214     ZBoe    T    A        0      0        2 
  19  chr19_30371214     ZGre    T    A        0      0        2 
  19  chr19_30371214     ZHar    T    A        0      0        2 
  19  chr19_30371214   Sample    T    A        0      0        2 
  19  chr19_30373595     AAsi    C    T        0      0        2 
  19  chr19_30373595     AKia    C    T        0      0        2 
  19  chr19_30373595     AOna    C    T        0      0        2 
  19  chr19_30373595     ASom    C    T        0      0        2 
  19  chr19_30373595     HCab    C    T      0.5      1        2 
  19  chr19_30373595     HPrz    C    T        0      0        2 
  19  chr19_30373595     ZBoe    C    T        0      0        2 
  19  chr19_30373595     ZGre    C    T        0      0        2 
  19  chr19_30373595     ZHar    C    T        0      0        2 
  19  chr19_30373595   Sample    C    T        0      0        2 
  19  chr19_30377966     AAsi    A    G        0      0        2 
  19  chr19_30377966     AKia    A    G      0.5      1        2 
  19  chr19_30377966     AOna    A    G        0      0        2 
  19  chr19_30377966     ASom    A    G        0      0        2 
  19  chr19_30377966     HCab    A    G        0      0        2 
  19  chr19_30377966     HPrz    A    G        0      0        2 
  19  chr19_30377966     ZBoe    A    G        0      0        2 
  19  chr19_30377966     ZGre    A    G        0      0        2 
  19  chr19_30377966     ZHar    A    G        0      0        2 
  19  chr19_30377966   Sample    A    G        0      0        2 
  19  chr19_30379069     AAsi    T    C        0      0        2 
  19  chr19_30379069     AKia    T    C        0      0        2 
  19  chr19_30379069     AOna    T    C        0      0        2 
  19  chr19_30379069     ASom    T    C        0      0        2 
  19  chr19_30379069     HCab    T    C        0      0        2 
  19  chr19_30379069     HPrz    T    C        0      0        2 
  19  chr19_30379069     ZBoe    T    C        0      0        2 
  19  chr19_30379069     ZGre    T    C        1      2        2 
  19  chr19_30379069     ZHar    T    C        0      0        2 
  19  chr19_30379069   Sample    T    C        0      0        2 
  19  chr19_30379570     AAsi    G    A        0      0        2 
  19  chr19_30379570     AKia    G    A        0      0        2 
  19  chr19_30379570     AOna    G    A        0      0        2 
  19  chr19_30379570     ASom    G    A        0      0        2 
  19  chr19_30379570     HCab    G    A        1      2        2 
  19  chr19_30379570     HPrz    G    A        1      2        2 
  19  chr19_30379570     ZBoe    G    A        0      0        2 
  19  chr19_30379570     ZGre    G    A        0      0        2 
  19  chr19_30379570     ZHar    G    A        0      0        2 
  19  chr19_30379570   Sample    G    A        0      0        2 
  19  chr19_30385443     AAsi    T    C        0      0        2 
  19  chr19_30385443     AKia    T    C        0      0        2 
  19  chr19_30385443     AOna    T    C      0.5      1        2 
  19  chr19_30385443     ASom    T    C        0      0        2 
  19  chr19_30385443     HCab    T    C        0      0        2 
  19  chr19_30385443     HPrz    T    C        0      0        2 
  19  chr19_30385443     ZBoe    T    C        0      0        2 
  19  chr19_30385443     ZGre    T    C        0      0        2 
  19  chr19_30385443     ZHar    T    C        0      0        2 
  19  chr19_30385443   Sample    T    C        0      0        2 
  19  chr19_30387788     AAsi    G    T        0      0        2 
  19  chr19_30387788     AKia    G    T        0      0        2 
  19  chr19_30387788     AOna    G    T        0      0        2 
  19  chr19_30387788     ASom    G    T        0      0        2 
  19  chr19_30387788     HCab    G    T        1      2        2 
  19  chr19_30387788     HPrz    G    T        1      2        2 
  19  chr19_30387788     ZBoe    G    T        0      0        2 
  19  chr19_30387788     ZGre    G    T        0      0        2 
  19  chr19_30387788     ZHar    G    T        0      0        2 
  19  chr19_30387788   Sample    G    T        0      0        2 
  19  chr19_30390512     AAsi    C    T        1      2        2 
  19  chr19_30390512     AKia    C    T        0      0        2 
  19  chr19_30390512     AOna    C    T        0      0        2 
  19  chr19_30390512     ASom    C    T        0      0        2 
  19  chr19_30390512     HCab    C    T        0      0        2 
  19  chr19_30390512     HPrz    C    T        0      0        2 
  19  chr19_30390512     ZBoe    C    T        0      0        2 
  19  chr19_30390512     ZGre    C    T        0      0        2 
  19  chr19_30390512     ZHar    C    T        0      0        2 
  19  chr19_30390512   Sample    C    T        1      2        2 
  19  chr19_30407630     AAsi    C    T        0      0        2 
  19  chr19_30407630     AKia    C    T        0      0        2 
  19  chr19_30407630     AOna    C    T        0      0        2 
  19  chr19_30407630     ASom    C    T        0      0        2 
  19  chr19_30407630     HCab    C    T        0      0        2 
  19  chr19_30407630     HPrz    C    T        0      0        2 
  19  chr19_30407630     ZBoe    C    T        0      0        2 
  19  chr19_30407630     ZGre    C    T      0.5      1        2 
  19  chr19_30407630     ZHar    C    T        0      0        2 
  19  chr19_30407630   Sample    C    T        0      0        2 
  19  chr19_30409796     AAsi    C    T        0      0        2 
  19  chr19_30409796     AKia    C    T      0.5      1        2 
  19  chr19_30409796     AOna    C    T        0      0        2 
  19  chr19_30409796     ASom    C    T        0      0        2 
  19  chr19_30409796     HCab    C    T        0      0        2 
  19  chr19_30409796     HPrz    C    T        0      0        2 
  19  chr19_30409796     ZBoe    C    T        0      0        2 
  19  chr19_30409796     ZGre    C    T        0      0        2 
  19  chr19_30409796     ZHar    C    T        0      0        2 
  19  chr19_30409796   Sample    C    T        0      0        2 
  19  chr19_30412727     AAsi    T    C        0      0        2 
  19  chr19_30412727     AKia    T    C        0      0        2 
  19  chr19_30412727     AOna    T    C        0      0        2 
  19  chr19_30412727     ASom    T    C        0      0        2 
  19  chr19_30412727     HCab    T    C        0      0        2 
  19  chr19_30412727     HPrz    T    C        0      0        2 
  19  chr19_30412727     ZBoe    T    C        0      0        2 
  19  chr19_30412727     ZGre    T    C        1      2        2 
  19  chr19_30412727     ZHar    T    C        0      0        2 
  19  chr19_30412727   Sample    T    C        0      0        2 
  19  chr19_30423996     AAsi    A    G      0.5      1        2 
  19  chr19_30423996     AKia    A    G        0      0        2 
  19  chr19_30423996     AOna    A    G        0      0        2 
  19  chr19_30423996     ASom    A    G        0      0        2 
  19  chr19_30423996     HCab    A    G        0      0        2 
  19  chr19_30423996     HPrz    A    G        0      0        2 
  19  chr19_30423996     ZBoe    A    G        0      0        2 
  19  chr19_30423996     ZGre    A    G        0      0        2 
  19  chr19_30423996     ZHar    A    G        0      0        2 
  19  chr19_30423996   Sample    A    G        0      0        2 
  19  chr19_30425109     AAsi    A    G      0.5      1        2 
  19  chr19_30425109     AKia    A    G        0      0        2 
  19  chr19_30425109     AOna    A    G        0      0        2 
  19  chr19_30425109     ASom    A    G        0      0        2 
  19  chr19_30425109     HCab    A    G        0      0        2 
  19  chr19_30425109     HPrz    A    G        0      0        2 
  19  chr19_30425109     ZBoe    A    G        0      0        2 
  19  chr19_30425109     ZGre    A    G        0      0        2 
  19  chr19_30425109     ZHar    A    G        0      0        2 
  19  chr19_30425109   Sample    A    G        0      0        2 
  19  chr19_30425148     AAsi    C    G        0      0        2 
  19  chr19_30425148     AKia    C    G        0      0        2 
  19  chr19_30425148     AOna    C    G        0      0        2 
  19  chr19_30425148     ASom    C    G        0      0        2 
  19  chr19_30425148     HCab    C    G      0.5      1        2 
  19  chr19_30425148     HPrz    C    G      0.5      1        2 
  19  chr19_30425148     ZBoe    C    G        0      0        2 
  19  chr19_30425148     ZGre    C    G        0      0        2 
  19  chr19_30425148     ZHar    C    G        0      0        2 
  19  chr19_30425148   Sample    C    G        0      0        2 
  19  chr19_30425152     AAsi    G    A        0      0        2 
  19  chr19_30425152     AKia    G    A        0      0        2 
  19  chr19_30425152     AOna    G    A        0      0        2 
  19  chr19_30425152     ASom    G    A        0      0        2 
  19  chr19_30425152     HCab    G    A        0      0        2 
  19  chr19_30425152     HPrz    G    A        0      0        2 
  19  chr19_30425152     ZBoe    G    A        0      0        2 
  19  chr19_30425152     ZGre    G    A      0.5      1        2 
  19  chr19_30425152     ZHar    G    A        0      0        2 
  19  chr19_30425152   Sample    G    A        0      0        2 
  19  chr19_30431122     AAsi    G    A        0      0        2 
  19  chr19_30431122     AKia    G    A        0      0        2 
  19  chr19_30431122     AOna    G    A        0      0        2 
  19  chr19_30431122     ASom    G    A        0      0        2 
  19  chr19_30431122     HCab    G    A        0      0        2 
  19  chr19_30431122     HPrz    G    A        0      0        2 
  19  chr19_30431122     ZBoe    G    A        0      0        2 
  19  chr19_30431122     ZGre    G    A      0.5      1        2 
  19  chr19_30431122     ZHar    G    A        0      0        2 
  19  chr19_30431122   Sample    G    A        0      0        2 
  19  chr19_30436685     AAsi    C    G        0      0        2 
  19  chr19_30436685     AKia    C    G        0      0        2 
  19  chr19_30436685     AOna    C    G        0      0        2 
  19  chr19_30436685     ASom    C    G        0      0        2 
  19  chr19_30436685     HCab    C    G      0.5      1        2 
  19  chr19_30436685     HPrz    C    G        0      0        2 
  19  chr19_30436685     ZBoe    C    G        0      0        2 
  19  chr19_30436685     ZGre    C    G        0      0        2 
  19  chr19_30436685     ZHar    C    G        0      0        2 
  19  chr19_30436685   Sample    C    G        0      0        2 
  19  chr19_30438420     AAsi    A    G        0      0        2 
  19  chr19_30438420     AKia    A    G        0      0        2 
  19  chr19_30438420     AOna    A    G        0      0        2 
  19  chr19_30438420     ASom    A    G        0      0        2 
  19  chr19_30438420     HCab    A    G        0      0        2 
  19  chr19_30438420     HPrz    A    G        0      0        2 
  19  chr19_30438420     ZBoe    A    G        0      0        2 
  19  chr19_30438420     ZGre    A    G        1      2        2 
  19  chr19_30438420     ZHar    A    G        0      0        2 
  19  chr19_30438420   Sample    A    G        0      0        2 
  19  chr19_30439583     AAsi    T    C        0      0        2 
  19  chr19_30439583     AKia    T    C        0      0        2 
  19  chr19_30439583     AOna    T    C        0      0        2 
  19  chr19_30439583     ASom    T    C        0      0        2 
  19  chr19_30439583     HCab    T    C        0      0        2 
  19  chr19_30439583     HPrz    T    C        0      0        2 
  19  chr19_30439583     ZBoe    T    C        0      0        2 
  19  chr19_30439583     ZGre    T    C        0      0        2 
  19  chr19_30439583     ZHar    T    C      0.5      1        2 
  19  chr19_30439583   Sample    T    C        0      0        2 
  19  chr19_30449691     AAsi    G    C        0      0        2 
  19  chr19_30449691     AKia    G    C        0      0        2 
  19  chr19_30449691     AOna    G    C        0      0        2 
  19  chr19_30449691     ASom    G    C        0      0        2 
  19  chr19_30449691     HCab    G    C        1      2        2 
  19  chr19_30449691     HPrz    G    C        1      2        2 
  19  chr19_30449691     ZBoe    G    C        0      0        2 
  19  chr19_30449691     ZGre    G    C        0      0        2 
  19  chr19_30449691     ZHar    G    C        0      0        2 
  19  chr19_30449691   Sample    G    C        0      0        2 
  19  chr19_30451020     AAsi    C    T        0      0        2 
  19  chr19_30451020     AKia    C    T        0      0        2 
  19  chr19_30451020     AOna    C    T        0      0        2 
  19  chr19_30451020     ASom    C    T        0      0        2 
  19  chr19_30451020     HCab    C    T        0      0        2 
  19  chr19_30451020     HPrz    C    T        0      0        2 
  19  chr19_30451020     ZBoe    C    T        0      0        2 
  19  chr19_30451020     ZGre    C    T      0.5      1        2 
  19  chr19_30451020     ZHar    C    T        0      0        2 
  19  chr19_30451020   Sample    C    T        0      0        2 
  19  chr19_30452965     AAsi    T    G        0      0        2 
  19  chr19_30452965     AKia    T    G      0.5      1        2 
  19  chr19_30452965     AOna    T    G        0      0        2 
  19  chr19_30452965     ASom    T    G        0      0        2 
  19  chr19_30452965     HCab    T    G        0      0        2 
  19  chr19_30452965     HPrz    T    G        0      0        2 
  19  chr19_30452965     ZBoe    T    G        0      0        2 
  19  chr19_30452965     ZGre    T    G        0      0        2 
  19  chr19_30452965     ZHar    T    G        0      0        2 
  19  chr19_30452965   Sample    T    G        0      0        2 
  19  chr19_30464088     AAsi    G    A        0      0        2 
  19  chr19_30464088     AKia    G    A        0      0        2 
  19  chr19_30464088     AOna    G    A        0      0        2 
  19  chr19_30464088     ASom    G    A        0      0        2 
  19  chr19_30464088     HCab    G    A        0      0        2 
  19  chr19_30464088     HPrz    G    A        0      0        2 
  19  chr19_30464088     ZBoe    G    A        0      0        2 
  19  chr19_30464088     ZGre    G    A        0      0        2 
  19  chr19_30464088     ZHar    G    A        1      2        2 
  19  chr19_30464088   Sample    G    A        0      0        2 
  19  chr19_30470956     AAsi    T    C        0      0        2 
  19  chr19_30470956     AKia    T    C        1      2        2 
  19  chr19_30470956     AOna    T    C        0      0        2 
  19  chr19_30470956     ASom    T    C        0      0        2 
  19  chr19_30470956     HCab    T    C        1      2        2 
  19  chr19_30470956     HPrz    T    C        1      2        2 
  19  chr19_30470956     ZBoe    T    C        0      0        2 
  19  chr19_30470956     ZGre    T    C        0      0        2 
  19  chr19_30470956     ZHar    T    C        0      0        2 
  19  chr19_30470956   Sample    T    C        0      0        2 
  19  chr19_30489203     AAsi    C    T        0      0        2 
  19  chr19_30489203     AKia    C    T        0      0        2 
  19  chr19_30489203     AOna    C    T        0      0        2 
  19  chr19_30489203     ASom    C    T        0      0        2 
  19  chr19_30489203     HCab    C    T        0      0        2 
  19  chr19_30489203     HPrz    C    T        0      0        2 
  19  chr19_30489203     ZBoe    C    T        1      2        2 
  19  chr19_30489203     ZGre    C    T        0      0        2 
  19  chr19_30489203     ZHar    C    T        0      0        2 
  19  chr19_30489203   Sample    C    T        0      0        2 
  19  chr19_30495874     AAsi    C    A        1      2        2 
  19  chr19_30495874     AKia    C    A        0      0        2 
  19  chr19_30495874     AOna    C    A        0      0        2 
  19  chr19_30495874     ASom    C    A        0      0        2 
  19  chr19_30495874     HCab    C    A        0      0        2 
  19  chr19_30495874     HPrz    C    A        0      0        2 
  19  chr19_30495874     ZBoe    C    A        0      0        2 
  19  chr19_30495874     ZGre    C    A        0      0        2 
  19  chr19_30495874     ZHar    C    A        0      0        2 
  19  chr19_30495874   Sample    C    A        0      0        2 
  19  chr19_30496104     AAsi    G    A        0      0        2 
  19  chr19_30496104     AKia    G    A        0      0        2 
  19  chr19_30496104     AOna    G    A        1      2        2 
  19  chr19_30496104     ASom    G    A        0      0        2 
  19  chr19_30496104     HCab    G    A        0      0        2 
  19  chr19_30496104     HPrz    G    A        0      0        2 
  19  chr19_30496104     ZBoe    G    A        0      0        2 
  19  chr19_30496104     ZGre    G    A        0      0        2 
  19  chr19_30496104     ZHar    G    A        0      0        2 
  19  chr19_30496104   Sample    G    A        0      0        2 
  19  chr19_30501495     AAsi    C    T        0      0        2 
  19  chr19_30501495     AKia    C    T        0      0        2 
  19  chr19_30501495     AOna    C    T        0      0        2 
  19  chr19_30501495     ASom    C    T        0      0        2 
  19  chr19_30501495     HCab    C    T      0.5      1        2 
  19  chr19_30501495     HPrz    C    T        0      0        2 
  19  chr19_30501495     ZBoe    C    T        0      0        2 
  19  chr19_30501495     ZGre    C    T        0      0        2 
  19  chr19_30501495     ZHar    C    T        0      0        2 
  19  chr19_30501495   Sample    C    T        0      0        2 
  19  chr19_30529000     AAsi    A    G        0      0        2 
  19  chr19_30529000     AKia    A    G        0      0        2 
  19  chr19_30529000     AOna    A    G        0      0        2 
  19  chr19_30529000     ASom    A    G        0      0        2 
  19  chr19_30529000     HCab    A    G        0      0        2 
  19  chr19_30529000     HPrz    A    G        0      0        2 
  19  chr19_30529000     ZBoe    A    G        1      2        2 
  19  chr19_30529000     ZGre    A    G        1      2        2 
  19  chr19_30529000     ZHar    A    G        0      0        2 
  19  chr19_30529000   Sample    A    G        0      0        2 
  19  chr19_30539029     AAsi    A    G        0      0        2 
  19  chr19_30539029     AKia    A    G        0      0        2 
  19  chr19_30539029     AOna    A    G        0      0        2 
  19  chr19_30539029     ASom    A    G        0      0        2 
  19  chr19_30539029     HCab    A    G        1      2        2 
  19  chr19_30539029     HPrz    A    G        1      2        2 
  19  chr19_30539029     ZBoe    A    G        0      0        2 
  19  chr19_30539029     ZGre    A    G        0      0        2 
  19  chr19_30539029     ZHar    A    G        0      0        2 
  19  chr19_30539029   Sample    A    G        0      0        2 
  19  chr19_30540776     AAsi    C    T        0      0        2 
  19  chr19_30540776     AKia    C    T        0      0        2 
  19  chr19_30540776     AOna    C    T        0      0        2 
  19  chr19_30540776     ASom    C    T        0      0        2 
  19  chr19_30540776     HCab    C    T        1      2        2 
  19  chr19_30540776     HPrz    C    T        1      2        2 
  19  chr19_30540776     ZBoe    C    T        0      0        2 
  19  chr19_30540776     ZGre    C    T        0      0        2 
  19  chr19_30540776     ZHar    C    T        0      0        2 
  19  chr19_30540776   Sample    C    T        0      0        2 
  19  chr19_30545917     AAsi    C    A        0      0        2 
  19  chr19_30545917     AKia    C    A        0      0        2 
  19  chr19_30545917     AOna    C    A        0      0        2 
  19  chr19_30545917     ASom    C    A        0      0        2 
  19  chr19_30545917     HCab    C    A        1      2        2 
  19  chr19_30545917     HPrz    C    A        1      2        2 
  19  chr19_30545917     ZBoe    C    A        0      0        2 
  19  chr19_30545917     ZGre    C    A        0      0        2 
  19  chr19_30545917     ZHar    C    A        0      0        2 
  19  chr19_30545917   Sample    C    A        0      0        2 
  19  chr19_30545951     AAsi    T    A        0      0        2 
  19  chr19_30545951     AKia    T    A        0      0        2 
  19  chr19_30545951     AOna    T    A        0      0        2 
  19  chr19_30545951     ASom    T    A        0      0        2 
  19  chr19_30545951     HCab    T    A        0      0        2 
  19  chr19_30545951     HPrz    T    A        0      0        2 
  19  chr19_30545951     ZBoe    T    A        0      0        2 
  19  chr19_30545951     ZGre    T    A        0      0        2 
  19  chr19_30545951     ZHar    T    A      0.5      1        2 
  19  chr19_30545951   Sample    T    A        0      0        2 
  19  chr19_30552638     AAsi    T    C        0      0        2 
  19  chr19_30552638     AKia    T    C        0      0        2 
  19  chr19_30552638     AOna    T    C        0      0        2 
  19  chr19_30552638     ASom    T    C        0      0        2 
  19  chr19_30552638     HCab    T    C        0      0        2 
  19  chr19_30552638     HPrz    T    C        0      0        2 
  19  chr19_30552638     ZBoe    T    C        0      0        2 
  19  chr19_30552638     ZGre    T    C        1      2        2 
  19  chr19_30552638     ZHar    T    C        0      0        2 
  19  chr19_30552638   Sample    T    C        0      0        2 
  19  chr19_30559091     AAsi    C    G        0      0        2 
  19  chr19_30559091     AKia    C    G        0      0        2 
  19  chr19_30559091     AOna    C    G        0      0        2 
  19  chr19_30559091     ASom    C    G        0      0        2 
  19  chr19_30559091     HCab    C    G        1      2        2 
  19  chr19_30559091     HPrz    C    G        1      2        2 
  19  chr19_30559091     ZBoe    C    G        0      0        2 
  19  chr19_30559091     ZGre    C    G        0      0        2 
  19  chr19_30559091     ZHar    C    G        0      0        2 
  19  chr19_30559091   Sample    C    G        0      0        2 
  19  chr19_30584260     AAsi    A    G        0      0        2 
  19  chr19_30584260     AKia    A    G        0      0        2 
  19  chr19_30584260     AOna    A    G        0      0        2 
  19  chr19_30584260     ASom    A    G        0      0        2 
  19  chr19_30584260     HCab    A    G        0      0        2 
  19  chr19_30584260     HPrz    A    G        0      0        2 
  19  chr19_30584260     ZBoe    A    G        0      0        2 
  19  chr19_30584260     ZGre    A    G      0.5      1        2 
  19  chr19_30584260     ZHar    A    G        0      0        2 
  19  chr19_30584260   Sample    A    G        0      0        2 
  19  chr19_30585347     AAsi    G    A      0.5      1        2 
  19  chr19_30585347     AKia    G    A        0      0        2 
  19  chr19_30585347     AOna    G    A        0      0        2 
  19  chr19_30585347     ASom    G    A        0      0        2 
  19  chr19_30585347     HCab    G    A        0      0        2 
  19  chr19_30585347     HPrz    G    A        0      0        2 
  19  chr19_30585347     ZBoe    G    A        0      0        2 
  19  chr19_30585347     ZGre    G    A        0      0        2 
  19  chr19_30585347     ZHar    G    A        0      0        2 
  19  chr19_30585347   Sample    G    A        0      0        2 
  19  chr19_30585527     AAsi    C    T        0      0        2 
  19  chr19_30585527     AKia    C    T        0      0        2 
  19  chr19_30585527     AOna    C    T        1      2        2 
  19  chr19_30585527     ASom    C    T        0      0        2 
  19  chr19_30585527     HCab    C    T        0      0        2 
  19  chr19_30585527     HPrz    C    T        0      0        2 
  19  chr19_30585527     ZBoe    C    T        0      0        2 
  19  chr19_30585527     ZGre    C    T        0      0        2 
  19  chr19_30585527     ZHar    C    T        0      0        2 
  19  chr19_30585527   Sample    C    T        0      0        2 
  19  chr19_30586197     AAsi    G    C        0      0        2 
  19  chr19_30586197     AKia    G    C        1      2        2 
  19  chr19_30586197     AOna    G    C        0      0        2 
  19  chr19_30586197     ASom    G    C        0      0        2 
  19  chr19_30586197     HCab    G    C        0      0        2 
  19  chr19_30586197     HPrz    G    C        0      0        2 
  19  chr19_30586197     ZBoe    G    C        0      0        2 
  19  chr19_30586197     ZGre    G    C        0      0        2 
  19  chr19_30586197     ZHar    G    C        0      0        2 
  19  chr19_30586197   Sample    G    C        0      0        2 
  19  chr19_30592677     AAsi    G    A        0      0        2 
  19  chr19_30592677     AKia    G    A        0      0        2 
  19  chr19_30592677     AOna    G    A        1      2        2 
  19  chr19_30592677     ASom    G    A        0      0        2 
  19  chr19_30592677     HCab    G    A        0      0        2 
  19  chr19_30592677     HPrz    G    A        0      0        2 
  19  chr19_30592677     ZBoe    G    A        0      0        2 
  19  chr19_30592677     ZGre    G    A        0      0        2 
  19  chr19_30592677     ZHar    G    A        0      0        2 
  19  chr19_30592677   Sample    G    A        0      0        2 
  19  chr19_30602100     AAsi    T    C        0      0        2 
  19  chr19_30602100     AKia    T    C        0      0        2 
  19  chr19_30602100     AOna    T    C        0      0        2 
  19  chr19_30602100     ASom    T    C        0      0        2 
  19  chr19_30602100     HCab    T    C        0      0        2 
  19  chr19_30602100     HPrz    T    C        0      0        2 
  19  chr19_30602100     ZBoe    T    C        1      2        2 
  19  chr19_30602100     ZGre    T    C        0      0        2 
  19  chr19_30602100     ZHar    T    C        0      0        2 
  19  chr19_30602100   Sample    T    C        0      0        2 
  19  chr19_30614356     AAsi    A    G        0      0        2 
  19  chr19_30614356     AKia    A    G        0      0        2 
  19  chr19_30614356     AOna    A    G        0      0        2 
  19  chr19_30614356     ASom    A    G        0      0        2 
  19  chr19_30614356     HCab    A    G        0      0        2 
  19  chr19_30614356     HPrz    A    G        0      0        2 
  19  chr19_30614356     ZBoe    A    G        0      0        2 
  19  chr19_30614356     ZGre    A    G        1      2        2 
  19  chr19_30614356     ZHar    A    G        0      0        2 
  19  chr19_30614356   Sample    A    G        0      0        2 
  19  chr19_30620392     AAsi    T    C        0      0        2 
  19  chr19_30620392     AKia    T    C      0.5      1        2 
  19  chr19_30620392     AOna    T    C        1      2        2 
  19  chr19_30620392     ASom    T    C        0      0        2 
  19  chr19_30620392     HCab    T    C        0      0        2 
  19  chr19_30620392     HPrz    T    C        0      0        2 
  19  chr19_30620392     ZBoe    T    C        0      0        2 
  19  chr19_30620392     ZGre    T    C        0      0        2 
  19  chr19_30620392     ZHar    T    C        0      0        2 
  19  chr19_30620392   Sample    T    C        0      0        2 
  19  chr19_30621927     AAsi    A    G        0      0        2 
  19  chr19_30621927     AKia    A    G        0      0        2 
  19  chr19_30621927     AOna    A    G        0      0        2 
  19  chr19_30621927     ASom    A    G        0      0        2 
  19  chr19_30621927     HCab    A    G        1      2        2 
  19  chr19_30621927     HPrz    A    G      0.5      1        2 
  19  chr19_30621927     ZBoe    A    G        0      0        2 
  19  chr19_30621927     ZGre    A    G        0      0        2 
  19  chr19_30621927     ZHar    A    G        0      0        2 
  19  chr19_30621927   Sample    A    G        0      0        2 
  19  chr19_30625361     AAsi    C    T        0      0        2 
  19  chr19_30625361     AKia    C    T        0      0        2 
  19  chr19_30625361     AOna    C    T        0      0        2 
  19  chr19_30625361     ASom    C    T        0      0        2 
  19  chr19_30625361     HCab    C    T        0      0        2 
  19  chr19_30625361     HPrz    C    T        0      0        2 
  19  chr19_30625361     ZBoe    C    T      0.5      1        2 
  19  chr19_30625361     ZGre    C    T        0      0        2 
  19  chr19_30625361     ZHar    C    T        0      0        2 
  19  chr19_30625361   Sample    C    T        0      0        2 
  19  chr19_30641272     AAsi    C    T        0      0        2 
  19  chr19_30641272     AKia    C    T        0      0        2 
  19  chr19_30641272     AOna    C    T        0      0        2 
  19  chr19_30641272     ASom    C    T        0      0        2 
  19  chr19_30641272     HCab    C    T        0      0        2 
  19  chr19_30641272     HPrz    C    T        0      0        2 
  19  chr19_30641272     ZBoe    C    T        0      0        2 
  19  chr19_30641272     ZGre    C    T        0      0        2 
  19  chr19_30641272     ZHar    C    T        1      2        2 
  19  chr19_30641272   Sample    C    T        0      0        2 
  19  chr19_30645372     AAsi    C    T        0      0        2 
  19  chr19_30645372     AKia    C    T        0      0        2 
  19  chr19_30645372     AOna    C    T        0      0        2 
  19  chr19_30645372     ASom    C    T        0      0        2 
  19  chr19_30645372     HCab    C    T        1      2        2 
  19  chr19_30645372     HPrz    C    T        1      2        2 
  19  chr19_30645372     ZBoe    C    T        0      0        2 
  19  chr19_30645372     ZGre    C    T        0      0        2 
  19  chr19_30645372     ZHar    C    T        0      0        2 
  19  chr19_30645372   Sample    C    T        0      0        2 
  19  chr19_30651216     AAsi    A    G        1      2        2 
  19  chr19_30651216     AKia    A    G        0      0        2 
  19  chr19_30651216     AOna    A    G        0      0        2 
  19  chr19_30651216     ASom    A    G        1      2        2 
  19  chr19_30651216     HCab    A    G        0      0        2 
  19  chr19_30651216     HPrz    A    G        0      0        2 
  19  chr19_30651216     ZBoe    A    G        0      0        2 
  19  chr19_30651216     ZGre    A    G        0      0        2 
  19  chr19_30651216     ZHar    A    G        0      0        2 
  19  chr19_30651216   Sample    A    G        1      2        2 
  19  chr19_30655276     AAsi    A    G        0      0        2 
  19  chr19_30655276     AKia    A    G      0.5      1        2 
  19  chr19_30655276     AOna    A    G        0      0        2 
  19  chr19_30655276     ASom    A    G        0      0        2 
  19  chr19_30655276     HCab    A    G        0      0        2 
  19  chr19_30655276     HPrz    A    G        0      0        2 
  19  chr19_30655276     ZBoe    A    G        0      0        2 
  19  chr19_30655276     ZGre    A    G        0      0        2 
  19  chr19_30655276     ZHar    A    G        0      0        2 
  19  chr19_30655276   Sample    A    G        0      0        2 
  19  chr19_30657851     AAsi    T    C        0      0        2 
  19  chr19_30657851     AKia    T    C        0      0        2 
  19  chr19_30657851     AOna    T    C        0      0        2 
  19  chr19_30657851     ASom    T    C        0      0        2 
  19  chr19_30657851     HCab    T    C        0      0        2 
  19  chr19_30657851     HPrz    T    C        0      0        2 
  19  chr19_30657851     ZBoe    T    C      0.5      1        2 
  19  chr19_30657851     ZGre    T    C        0      0        2 
  19  chr19_30657851     ZHar    T    C        0      0        2 
  19  chr19_30657851   Sample    T    C        0      0        2 
  19  chr19_30658729     AAsi    T    C        0      0        2 
  19  chr19_30658729     AKia    T    C        0      0        2 
  19  chr19_30658729     AOna    T    C        0      0        2 
  19  chr19_30658729     ASom    T    C        0      0        2 
  19  chr19_30658729     HCab    T    C        1      2        2 
  19  chr19_30658729     HPrz    T    C        1      2        2 
  19  chr19_30658729     ZBoe    T    C        0      0        2 
  19  chr19_30658729     ZGre    T    C        0      0        2 
  19  chr19_30658729     ZHar    T    C        0      0        2 
  19  chr19_30658729   Sample    T    C        0      0        2 
  19  chr19_30659644     AAsi    A    G        0      0        2 
  19  chr19_30659644     AKia    A    G      0.5      1        2 
  19  chr19_30659644     AOna    A    G        0      0        2 
  19  chr19_30659644     ASom    A    G        0      0        2 
  19  chr19_30659644     HCab    A    G        0      0        2 
  19  chr19_30659644     HPrz    A    G        0      0        2 
  19  chr19_30659644     ZBoe    A    G        0      0        2 
  19  chr19_30659644     ZGre    A    G        0      0        2 
  19  chr19_30659644     ZHar    A    G        0      0        2 
  19  chr19_30659644   Sample    A    G        0      0        2 
  19  chr19_30660487     AAsi    T    C        0      0        2 
  19  chr19_30660487     AKia    T    C      0.5      1        2 
  19  chr19_30660487     AOna    T    C        0      0        2 
  19  chr19_30660487     ASom    T    C        0      0        2 
  19  chr19_30660487     HCab    T    C        0      0        2 
  19  chr19_30660487     HPrz    T    C        0      0        2 
  19  chr19_30660487     ZBoe    T    C        0      0        2 
  19  chr19_30660487     ZGre    T    C        0      0        2 
  19  chr19_30660487     ZHar    T    C        0      0        2 
  19  chr19_30660487   Sample    T    C        0      0        2 
  19  chr19_30662562     AAsi    A    G        0      0        2 
  19  chr19_30662562     AKia    A    G        0      0        2 
  19  chr19_30662562     AOna    A    G        0      0        2 
  19  chr19_30662562     ASom    A    G        0      0        2 
  19  chr19_30662562     HCab    A    G        1      2        2 
  19  chr19_30662562     HPrz    A    G        1      2        2 
  19  chr19_30662562     ZBoe    A    G        0      0        2 
  19  chr19_30662562     ZGre    A    G        0      0        2 
  19  chr19_30662562     ZHar    A    G        0      0        2 
  19  chr19_30662562   Sample    A    G        0      0        2 
  19  chr19_30669477     AAsi    G    A        0      0        2 
  19  chr19_30669477     AKia    G    A        0      0        2 
  19  chr19_30669477     AOna    G    A        0      0        2 
  19  chr19_30669477     ASom    G    A        0      0        2 
  19  chr19_30669477     HCab    G    A        1      2        2 
  19  chr19_30669477     HPrz    G    A        1      2        2 
  19  chr19_30669477     ZBoe    G    A        0      0        2 
  19  chr19_30669477     ZGre    G    A        0      0        2 
  19  chr19_30669477     ZHar    G    A        0      0        2 
  19  chr19_30669477   Sample    G    A        0      0        2 
  19  chr19_30672606     AAsi    T    C        0      0        2 
  19  chr19_30672606     AKia    T    C        0      0        2 
  19  chr19_30672606     AOna    T    C        0      0        2 
  19  chr19_30672606     ASom    T    C        0      0        2 
  19  chr19_30672606     HCab    T    C      0.5      1        2 
  19  chr19_30672606     HPrz    T    C        0      0        2 
  19  chr19_30672606     ZBoe    T    C      0.5      1        2 
  19  chr19_30672606     ZGre    T    C        0      0        2 
  19  chr19_30672606     ZHar    T    C        0      0        2 
  19  chr19_30672606   Sample    T    C        0      0        2 
  19  chr19_30675419     AAsi    C    T        0      0        2 
  19  chr19_30675419     AKia    C    T        0      0        2 
  19  chr19_30675419     AOna    C    T        0      0        2 
  19  chr19_30675419     ASom    C    T        0      0        2 
  19  chr19_30675419     HCab    C    T        1      2        2 
  19  chr19_30675419     HPrz    C    T        1      2        2 
  19  chr19_30675419     ZBoe    C    T        0      0        2 
  19  chr19_30675419     ZGre    C    T        0      0        2 
  19  chr19_30675419     ZHar    C    T        0      0        2 
  19  chr19_30675419   Sample    C    T        0      0        2 
  19  chr19_30676560     AAsi    A    T        0      0        2 
  19  chr19_30676560     AKia    A    T        0      0        2 
  19  chr19_30676560     AOna    A    T        0      0        2 
  19  chr19_30676560     ASom    A    T        0      0        2 
  19  chr19_30676560     HCab    A    T        1      2        2 
  19  chr19_30676560     HPrz    A    T        1      2        2 
  19  chr19_30676560     ZBoe    A    T        0      0        2 
  19  chr19_30676560     ZGre    A    T        0      0        2 
  19  chr19_30676560     ZHar    A    T        0      0        2 
  19  chr19_30676560   Sample    A    T        0      0        2 
  19  chr19_30679177     AAsi    C    T        0      0        2 
  19  chr19_30679177     AKia    C    T        0      0        2 
  19  chr19_30679177     AOna    C    T        0      0        2 
  19  chr19_30679177     ASom    C    T        0      0        2 
  19  chr19_30679177     HCab    C    T        0      0        2 
  19  chr19_30679177     HPrz    C    T        0      0        2 
  19  chr19_30679177     ZBoe    C    T        1      2        2 
  19  chr19_30679177     ZGre    C    T        0      0        2 
  19  chr19_30679177     ZHar    C    T        0      0        2 
  19  chr19_30679177   Sample    C    T        0      0        2 
  19  chr19_30679327     AAsi    C    T        0      0        2 
  19  chr19_30679327     AKia    C    T        0      0        2 
  19  chr19_30679327     AOna    C    T        0      0        2 
  19  chr19_30679327     ASom    C    T        0      0        2 
  19  chr19_30679327     HCab    C    T        1      2        2 
  19  chr19_30679327     HPrz    C    T        1      2        2 
  19  chr19_30679327     ZBoe    C    T        0      0        2 
  19  chr19_30679327     ZGre    C    T        0      0        2 
  19  chr19_30679327     ZHar    C    T        0      0        2 
  19  chr19_30679327   Sample    C    T        0      0        2 
  19  chr19_30681166     AAsi    C    T        0      0        2 
  19  chr19_30681166     AKia    C    T        0      0        2 
  19  chr19_30681166     AOna    C    T        0      0        2 
  19  chr19_30681166     ASom    C    T        0      0        2 
  19  chr19_30681166     HCab    C    T        0      0        2 
  19  chr19_30681166     HPrz    C    T        0      0        2 
  19  chr19_30681166     ZBoe    C    T        0      0        2 
  19  chr19_30681166     ZGre    C    T        1      2        2 
  19  chr19_30681166     ZHar    C    T        0      0        2 
  19  chr19_30681166   Sample    C    T        0      0        2 
  19  chr19_30685739     AAsi    T    G        0      0        2 
  19  chr19_30685739     AKia    T    G        0      0        2 
  19  chr19_30685739     AOna    T    G        0      0        2 
  19  chr19_30685739     ASom    T    G        1      2        2 
  19  chr19_30685739     HCab    T    G        0      0        2 
  19  chr19_30685739     HPrz    T    G        0      0        2 
  19  chr19_30685739     ZBoe    T    G        0      0        2 
  19  chr19_30685739     ZGre    T    G        0      0        2 
  19  chr19_30685739     ZHar    T    G        0      0        2 
  19  chr19_30685739   Sample    T    G        0      0        2 
  19  chr19_30685839     AAsi    T    C        0      0        2 
  19  chr19_30685839     AKia    T    C        0      0        2 
  19  chr19_30685839     AOna    T    C        0      0        2 
  19  chr19_30685839     ASom    T    C        0      0        2 
  19  chr19_30685839     HCab    T    C        0      0        2 
  19  chr19_30685839     HPrz    T    C        0      0        2 
  19  chr19_30685839     ZBoe    T    C        0      0        2 
  19  chr19_30685839     ZGre    T    C        1      2        2 
  19  chr19_30685839     ZHar    T    C        0      0        2 
  19  chr19_30685839   Sample    T    C        0      0        2 
  19  chr19_30690404     AAsi    G    A        0      0        2 
  19  chr19_30690404     AKia    G    A        0      0        2 
  19  chr19_30690404     AOna    G    A        0      0        2 
  19  chr19_30690404     ASom    G    A        0      0        2 
  19  chr19_30690404     HCab    G    A        0      0        2 
  19  chr19_30690404     HPrz    G    A        0      0        2 
  19  chr19_30690404     ZBoe    G    A        0      0        2 
  19  chr19_30690404     ZGre    G    A        1      2        2 
  19  chr19_30690404     ZHar    G    A        0      0        2 
  19  chr19_30690404   Sample    G    A        0      0        2 
  19  chr19_30695525     AAsi    T    C        0      0        2 
  19  chr19_30695525     AKia    T    C        0      0        2 
  19  chr19_30695525     AOna    T    C        0      0        2 
  19  chr19_30695525     ASom    T    C        0      0        2 
  19  chr19_30695525     HCab    T    C        1      2        2 
  19  chr19_30695525     HPrz    T    C        1      2        2 
  19  chr19_30695525     ZBoe    T    C        0      0        2 
  19  chr19_30695525     ZGre    T    C        0      0        2 
  19  chr19_30695525     ZHar    T    C        1      2        2 
  19  chr19_30695525   Sample    T    C        0      0        2 
  19  chr19_30697036     AAsi    G    T        0      0        2 
  19  chr19_30697036     AKia    G    T        0      0        2 
  19  chr19_30697036     AOna    G    T        1      2        2 
  19  chr19_30697036     ASom    G    T        0      0        2 
  19  chr19_30697036     HCab    G    T        0      0        2 
  19  chr19_30697036     HPrz    G    T        0      0        2 
  19  chr19_30697036     ZBoe    G    T        0      0        2 
  19  chr19_30697036     ZGre    G    T        0      0        2 
  19  chr19_30697036     ZHar    G    T        0      0        2 
  19  chr19_30697036   Sample    G    T        0      0        2 
  19  chr19_30697766     AAsi    T    C        0      0        2 
  19  chr19_30697766     AKia    T    C        0      0        2 
  19  chr19_30697766     AOna    T    C        0      0        2 
  19  chr19_30697766     ASom    T    C        1      2        2 
  19  chr19_30697766     HCab    T    C        0      0        2 
  19  chr19_30697766     HPrz    T    C        0      0        2 
  19  chr19_30697766     ZBoe    T    C        0      0        2 
  19  chr19_30697766     ZGre    T    C        0      0        2 
  19  chr19_30697766     ZHar    T    C        0      0        2 
  19  chr19_30697766   Sample    T    C        0      0        2 
  19  chr19_30707946     AAsi    T    C        1      2        2 
  19  chr19_30707946     AKia    T    C        0      0        2 
  19  chr19_30707946     AOna    T    C        0      0        2 
  19  chr19_30707946     ASom    T    C        1      2        2 
  19  chr19_30707946     HCab    T    C        0      0        2 
  19  chr19_30707946     HPrz    T    C        0      0        2 
  19  chr19_30707946     ZBoe    T    C        0      0        2 
  19  chr19_30707946     ZGre    T    C        0      0        2 
  19  chr19_30707946     ZHar    T    C        0      0        2 
  19  chr19_30707946   Sample    T    C        1      2        2 
  19  chr19_30709760     AAsi    G    C        0      0        2 
  19  chr19_30709760     AKia    G    C        0      0        2 
  19  chr19_30709760     AOna    G    C        0      0        2 
  19  chr19_30709760     ASom    G    C        0      0        2 
  19  chr19_30709760     HCab    G    C        0      0        2 
  19  chr19_30709760     HPrz    G    C        0      0        2 
  19  chr19_30709760     ZBoe    G    C        0      0        2 
  19  chr19_30709760     ZGre    G    C        1      2        2 
  19  chr19_30709760     ZHar    G    C        0      0        2 
  19  chr19_30709760   Sample    G    C        0      0        2 
  19  chr19_30710547     AAsi    A    G        0      0        2 
  19  chr19_30710547     AKia    A    G        0      0        2 
  19  chr19_30710547     AOna    A    G        0      0        2 
  19  chr19_30710547     ASom    A    G        0      0        2 
  19  chr19_30710547     HCab    A    G        0      0        2 
  19  chr19_30710547     HPrz    A    G      0.5      1        2 
  19  chr19_30710547     ZBoe    A    G        0      0        2 
  19  chr19_30710547     ZGre    A    G        0      0        2 
  19  chr19_30710547     ZHar    A    G        0      0        2 
  19  chr19_30710547   Sample    A    G        0      0        2 
  19  chr19_30711648     AAsi    T    C        0      0        2 
  19  chr19_30711648     AKia    T    C      0.5      1        2 
  19  chr19_30711648     AOna    T    C        1      2        2 
  19  chr19_30711648     ASom    T    C        0      0        2 
  19  chr19_30711648     HCab    T    C        0      0        2 
  19  chr19_30711648     HPrz    T    C        0      0        2 
  19  chr19_30711648     ZBoe    T    C        0      0        2 
  19  chr19_30711648     ZGre    T    C        0      0        2 
  19  chr19_30711648     ZHar    T    C        0      0        2 
  19  chr19_30711648   Sample    T    C        0      0        2 
  19  chr19_30713539     AAsi    A    G        0      0        2 
  19  chr19_30713539     AKia    A    G        0      0        2 
  19  chr19_30713539     AOna    A    G        0      0        2 
  19  chr19_30713539     ASom    A    G        0      0        2 
  19  chr19_30713539     HCab    A    G        1      2        2 
  19  chr19_30713539     HPrz    A    G        1      2        2 
  19  chr19_30713539     ZBoe    A    G        0      0        2 
  19  chr19_30713539     ZGre    A    G        0      0        2 
  19  chr19_30713539     ZHar    A    G        0      0        2 
  19  chr19_30713539   Sample    A    G        0      0        2 
  19  chr19_30717770     AAsi    C    T        0      0        2 
  19  chr19_30717770     AKia    C    T        1      2        2 
  19  chr19_30717770     AOna    C    T        1      2        2 
  19  chr19_30717770     ASom    C    T        0      0        2 
  19  chr19_30717770     HCab    C    T        0      0        2 
  19  chr19_30717770     HPrz    C    T        0      0        2 
  19  chr19_30717770     ZBoe    C    T        0      0        2 
  19  chr19_30717770     ZGre    C    T        0      0        2 
  19  chr19_30717770     ZHar    C    T        0      0        2 
  19  chr19_30717770   Sample    C    T        0      0        2 
  19  chr19_30719310     AAsi    A    G        1      2        2 
  19  chr19_30719310     AKia    A    G        0      0        2 
  19  chr19_30719310     AOna    A    G        0      0        2 
  19  chr19_30719310     ASom    A    G        1      2        2 
  19  chr19_30719310     HCab    A    G        0      0        2 
  19  chr19_30719310     HPrz    A    G        0      0        2 
  19  chr19_30719310     ZBoe    A    G        0      0        2 
  19  chr19_30719310     ZGre    A    G        0      0        2 
  19  chr19_30719310     ZHar    A    G        1      2        2 
  19  chr19_30719310   Sample    A    G        1      2        2 
  19  chr19_30726166     AAsi    G    C        0      0        2 
  19  chr19_30726166     AKia    G    C        1      2        2 
  19  chr19_30726166     AOna    G    C        1      2        2 
  19  chr19_30726166     ASom    G    C        0      0        2 
  19  chr19_30726166     HCab    G    C        0      0        2 
  19  chr19_30726166     HPrz    G    C        0      0        2 
  19  chr19_30726166     ZBoe    G    C        0      0        2 
  19  chr19_30726166     ZGre    G    C        0      0        2 
  19  chr19_30726166     ZHar    G    C        0      0        2 
  19  chr19_30726166   Sample    G    C        0      0        2 
  19  chr19_30727531     AAsi    T    C      0.5      1        2 
  19  chr19_30727531     AKia    T    C        0      0        2 
  19  chr19_30727531     AOna    T    C        0      0        2 
  19  chr19_30727531     ASom    T    C        0      0        2 
  19  chr19_30727531     HCab    T    C        0      0        2 
  19  chr19_30727531     HPrz    T    C        0      0        2 
  19  chr19_30727531     ZBoe    T    C        0      0        2 
  19  chr19_30727531     ZGre    T    C        0      0        2 
  19  chr19_30727531     ZHar    T    C        0      0        2 
  19  chr19_30727531   Sample    T    C        0      0        2 
  19  chr19_30731176     AAsi    A    T        0      0        2 
  19  chr19_30731176     AKia    A    T        0      0        2 
  19  chr19_30731176     AOna    A    T        0      0        2 
  19  chr19_30731176     ASom    A    T        0      0        2 
  19  chr19_30731176     HCab    A    T        0      0        2 
  19  chr19_30731176     HPrz    A    T      0.5      1        2 
  19  chr19_30731176     ZBoe    A    T        0      0        2 
  19  chr19_30731176     ZGre    A    T        0      0        2 
  19  chr19_30731176     ZHar    A    T        0      0        2 
  19  chr19_30731176   Sample    A    T        0      0        2 
  19  chr19_30739690     AAsi    A    G        0      0        2 
  19  chr19_30739690     AKia    A    G        0      0        2 
  19  chr19_30739690     AOna    A    G        0      0        2 
  19  chr19_30739690     ASom    A    G        0      0        2 
  19  chr19_30739690     HCab    A    G        0      0        2 
  19  chr19_30739690     HPrz    A    G      0.5      1        2 
  19  chr19_30739690     ZBoe    A    G        0      0        2 
  19  chr19_30739690     ZGre    A    G        0      0        2 
  19  chr19_30739690     ZHar    A    G        0      0        2 
  19  chr19_30739690   Sample    A    G        0      0        2 
  19  chr19_30749397     AAsi    C    T        0      0        2 
  19  chr19_30749397     AKia    C    T        0      0        2 
  19  chr19_30749397     AOna    C    T        0      0        2 
  19  chr19_30749397     ASom    C    T        0      0        2 
  19  chr19_30749397     HCab    C    T      0.5      1        2 
  19  chr19_30749397     HPrz    C    T        0      0        2 
  19  chr19_30749397     ZBoe    C    T        0      0        2 
  19  chr19_30749397     ZGre    C    T        0      0        2 
  19  chr19_30749397     ZHar    C    T        0      0        2 
  19  chr19_30749397   Sample    C    T        0      0        2 
  19  chr19_30753677     AAsi    C    G        0      0        2 
  19  chr19_30753677     AKia    C    G        0      0        2 
  19  chr19_30753677     AOna    C    G        0      0        2 
  19  chr19_30753677     ASom    C    G        0      0        2 
  19  chr19_30753677     HCab    C    G        0      0        2 
  19  chr19_30753677     HPrz    C    G        0      0        2 
  19  chr19_30753677     ZBoe    C    G        0      0        2 
  19  chr19_30753677     ZGre    C    G        1      2        2 
  19  chr19_30753677     ZHar    C    G        0      0        2 
  19  chr19_30753677   Sample    C    G        0      0        2 
  19  chr19_30755974     AAsi    T    C        0      0        2 
  19  chr19_30755974     AKia    T    C        0      0        2 
  19  chr19_30755974     AOna    T    C        0      0        2 
  19  chr19_30755974     ASom    T    C        0      0        2 
  19  chr19_30755974     HCab    T    C        0      0        2 
  19  chr19_30755974     HPrz    T    C      0.5      1        2 
  19  chr19_30755974     ZBoe    T    C        1      2        2 
  19  chr19_30755974     ZGre    T    C        1      2        2 
  19  chr19_30755974     ZHar    T    C        1      2        2 
  19  chr19_30755974   Sample    T    C        1      2        2 
  19  chr19_30767549     AAsi    T    C        0      0        2 
  19  chr19_30767549     AKia    T    C        0      0        2 
  19  chr19_30767549     AOna    T    C        0      0        2 
  19  chr19_30767549     ASom    T    C        0      0        2 
  19  chr19_30767549     HCab    T    C        1      2        2 
  19  chr19_30767549     HPrz    T    C        1      2        2 
  19  chr19_30767549     ZBoe    T    C        0      0        2 
  19  chr19_30767549     ZGre    T    C        0      0        2 
  19  chr19_30767549     ZHar    T    C        0      0        2 
  19  chr19_30767549   Sample    T    C        0      0        2 
  19  chr19_30769418     AAsi    T    G        0      0        2 
  19  chr19_30769418     AKia    T    G        0      0        2 
  19  chr19_30769418     AOna    T    G        0      0        2 
  19  chr19_30769418     ASom    T    G        0      0        2 
  19  chr19_30769418     HCab    T    G        1      2        2 
  19  chr19_30769418     HPrz    T    G        1      2        2 
  19  chr19_30769418     ZBoe    T    G        0      0        2 
  19  chr19_30769418     ZGre    T    G        0      0        2 
  19  chr19_30769418     ZHar    T    G        0      0        2 
  19  chr19_30769418   Sample    T    G        0      0        2 
  19  chr19_30771805     AAsi    G    A        0      0        2 
  19  chr19_30771805     AKia    G    A        0      0        2 
  19  chr19_30771805     AOna    G    A        0      0        2 
  19  chr19_30771805     ASom    G    A        0      0        2 
  19  chr19_30771805     HCab    G    A        0      0        2 
  19  chr19_30771805     HPrz    G    A        0      0        2 
  19  chr19_30771805     ZBoe    G    A        1      2        2 
  19  chr19_30771805     ZGre    G    A        0      0        2 
  19  chr19_30771805     ZHar    G    A        1      2        2 
  19  chr19_30771805   Sample    G    A        0      0        2 
  19  chr19_30774880     AAsi    G    C        0      0        2 
  19  chr19_30774880     AKia    G    C        0      0        2 
  19  chr19_30774880     AOna    G    C        0      0        2 
  19  chr19_30774880     ASom    G    C        0      0        2 
  19  chr19_30774880     HCab    G    C        0      0        2 
  19  chr19_30774880     HPrz    G    C        0      0        2 
  19  chr19_30774880     ZBoe    G    C        0      0        2 
  19  chr19_30774880     ZGre    G    C      0.5      1        2 
  19  chr19_30774880     ZHar    G    C        0      0        2 
  19  chr19_30774880   Sample    G    C        0      0        2 
  19  chr19_30775334     AAsi    G    T        0      0        2 
  19  chr19_30775334     AKia    G    T      0.5      1        2 
  19  chr19_30775334     AOna    G    T        0      0        2 
  19  chr19_30775334     ASom    G    T        0      0        2 
  19  chr19_30775334     HCab    G    T        0      0        2 
  19  chr19_30775334     HPrz    G    T        0      0        2 
  19  chr19_30775334     ZBoe    G    T        0      0        2 
  19  chr19_30775334     ZGre    G    T        0      0        2 
  19  chr19_30775334     ZHar    G    T        0      0        2 
  19  chr19_30775334   Sample    G    T        0      0        2 
  19  chr19_30779748     AAsi    A    G        0      0        2 
  19  chr19_30779748     AKia    A    G      0.5      1        2 
  19  chr19_30779748     AOna    A    G        0      0        2 
  19  chr19_30779748     ASom    A    G        0      0        2 
  19  chr19_30779748     HCab    A    G        0      0        2 
  19  chr19_30779748     HPrz    A    G        0      0        2 
  19  chr19_30779748     ZBoe    A    G        0      0        2 
  19  chr19_30779748     ZGre    A    G        0      0        2 
  19  chr19_30779748     ZHar    A    G        0      0        2 
  19  chr19_30779748   Sample    A    G        0      0        2 
  19  chr19_30780284     AAsi    G    A        0      0        2 
  19  chr19_30780284     AKia    G    A        0      0        2 
  19  chr19_30780284     AOna    G    A        0      0        2 
  19  chr19_30780284     ASom    G    A        0      0        2 
  19  chr19_30780284     HCab    G    A        1      2        2 
  19  chr19_30780284     HPrz    G    A        1      2        2 
  19  chr19_30780284     ZBoe    G    A        0      0        2 
  19  chr19_30780284     ZGre    G    A        0      0        2 
  19  chr19_30780284     ZHar    G    A        0      0        2 
  19  chr19_30780284   Sample    G    A        0      0        2 
  19  chr19_30782611     AAsi    A    G        0      0        2 
  19  chr19_30782611     AKia    A    G        0      0        2 
  19  chr19_30782611     AOna    A    G        0      0        2 
  19  chr19_30782611     ASom    A    G        0      0        2 
  19  chr19_30782611     HCab    A    G        1      2        2 
  19  chr19_30782611     HPrz    A    G        1      2        2 
  19  chr19_30782611     ZBoe    A    G        0      0        2 
  19  chr19_30782611     ZGre    A    G        0      0        2 
  19  chr19_30782611     ZHar    A    G        0      0        2 
  19  chr19_30782611   Sample    A    G        0      0        2 
  19  chr19_30794621     AAsi    T    C        0      0        2 
  19  chr19_30794621     AKia    T    C        0      0        2 
  19  chr19_30794621     AOna    T    C        0      0        2 
  19  chr19_30794621     ASom    T    C        0      0        2 
  19  chr19_30794621     HCab    T    C        0      0        2 
  19  chr19_30794621     HPrz    T    C        0      0        2 
  19  chr19_30794621     ZBoe    T    C        0      0        2 
  19  chr19_30794621     ZGre    T    C      0.5      1        2 
  19  chr19_30794621     ZHar    T    C        0      0        2 
  19  chr19_30794621   Sample    T    C        0      0        2 
  19  chr19_30796186     AAsi    A    C        0      0        2 
  19  chr19_30796186     AKia    A    C        0      0        2 
  19  chr19_30796186     AOna    A    C        0      0        2 
  19  chr19_30796186     ASom    A    C        0      0        2 
  19  chr19_30796186     HCab    A    C        1      2        2 
  19  chr19_30796186     HPrz    A    C        1      2        2 
  19  chr19_30796186     ZBoe    A    C        0      0        2 
  19  chr19_30796186     ZGre    A    C        0      0        2 
  19  chr19_30796186     ZHar    A    C        0      0        2 
  19  chr19_30796186   Sample    A    C        0      0        2 
  19  chr19_30801445     AAsi    A    G        0      0        2 
  19  chr19_30801445     AKia    A    G        0      0        2 
  19  chr19_30801445     AOna    A    G        0      0        2 
  19  chr19_30801445     ASom    A    G        0      0        2 
  19  chr19_30801445     HCab    A    G        1      2        2 
  19  chr19_30801445     HPrz    A    G        1      2        2 
  19  chr19_30801445     ZBoe    A    G        0      0        2 
  19  chr19_30801445     ZGre    A    G        0      0        2 
  19  chr19_30801445     ZHar    A    G        0      0        2 
  19  chr19_30801445   Sample    A    G        0      0        2 
  19  chr19_30803107     AAsi    G    A        0      0        2 
  19  chr19_30803107     AKia    G    A        1      2        2 
  19  chr19_30803107     AOna    G    A        0      0        2 
  19  chr19_30803107     ASom    G    A        0      0        2 
  19  chr19_30803107     HCab    G    A        0      0        2 
  19  chr19_30803107     HPrz    G    A        0      0        2 
  19  chr19_30803107     ZBoe    G    A        0      0        2 
  19  chr19_30803107     ZGre    G    A        0      0        2 
  19  chr19_30803107     ZHar    G    A        0      0        2 
  19  chr19_30803107   Sample    G    A        0      0        2 
  19  chr19_30804429     AAsi    A    G        0      0        2 
  19  chr19_30804429     AKia    A    G        0      0        2 
  19  chr19_30804429     AOna    A    G        0      0        2 
  19  chr19_30804429     ASom    A    G        0      0        2 
  19  chr19_30804429     HCab    A    G        0      0        2 
  19  chr19_30804429     HPrz    A    G        0      0        2 
  19  chr19_30804429     ZBoe    A    G        0      0        2 
  19  chr19_30804429     ZGre    A    G        0      0        2 
  19  chr19_30804429     ZHar    A    G        1      2        2 
  19  chr19_30804429   Sample    A    G        0      0        2 
  19  chr19_30807277     AAsi    C    T        0      0        2 
  19  chr19_30807277     AKia    C    T        1      2        2 
  19  chr19_30807277     AOna    C    T        0      0        2 
  19  chr19_30807277     ASom    C    T        0      0        2 
  19  chr19_30807277     HCab    C    T        0      0        2 
  19  chr19_30807277     HPrz    C    T        0      0        2 
  19  chr19_30807277     ZBoe    C    T        0      0        2 
  19  chr19_30807277     ZGre    C    T        0      0        2 
  19  chr19_30807277     ZHar    C    T        0      0        2 
  19  chr19_30807277   Sample    C    T        0      0        2 
  19  chr19_30816101     AAsi    G    A        0      0        2 
  19  chr19_30816101     AKia    G    A        1      2        2 
  19  chr19_30816101     AOna    G    A        0      0        2 
  19  chr19_30816101     ASom    G    A        0      0        2 
  19  chr19_30816101     HCab    G    A        0      0        2 
  19  chr19_30816101     HPrz    G    A        0      0        2 
  19  chr19_30816101     ZBoe    G    A        0      0        2 
  19  chr19_30816101     ZGre    G    A        0      0        2 
  19  chr19_30816101     ZHar    G    A        0      0        2 
  19  chr19_30816101   Sample    G    A        0      0        2 
  19  chr19_30820600     AAsi    A    G        0      0        2 
  19  chr19_30820600     AKia    A    G        0      0        2 
  19  chr19_30820600     AOna    A    G        0      0        2 
  19  chr19_30820600     ASom    A    G        0      0        2 
  19  chr19_30820600     HCab    A    G        0      0        2 
  19  chr19_30820600     HPrz    A    G        0      0        2 
  19  chr19_30820600     ZBoe    A    G        0      0        2 
  19  chr19_30820600     ZGre    A    G      0.5      1        2 
  19  chr19_30820600     ZHar    A    G        0      0        2 
  19  chr19_30820600   Sample    A    G        0      0        2 
  19  chr19_30820609     AAsi    G    T        0      0        2 
  19  chr19_30820609     AKia    G    T        0      0        2 
  19  chr19_30820609     AOna    G    T        0      0        2 
  19  chr19_30820609     ASom    G    T        0      0        2 
  19  chr19_30820609     HCab    G    T        0      0        2 
  19  chr19_30820609     HPrz    G    T        0      0        2 
  19  chr19_30820609     ZBoe    G    T      0.5      1        2 
  19  chr19_30820609     ZGre    G    T        0      0        2 
  19  chr19_30820609     ZHar    G    T        0      0        2 
  19  chr19_30820609   Sample    G    T        0      0        2 
  19  chr19_30827135     AAsi    A    G        1      2        2 
  19  chr19_30827135     AKia    A    G        0      0        2 
  19  chr19_30827135     AOna    A    G        0      0        2 
  19  chr19_30827135     ASom    A    G        0      0        2 
  19  chr19_30827135     HCab    A    G        0      0        2 
  19  chr19_30827135     HPrz    A    G        0      0        2 
  19  chr19_30827135     ZBoe    A    G        0      0        2 
  19  chr19_30827135     ZGre    A    G        0      0        2 
  19  chr19_30827135     ZHar    A    G        0      0        2 
  19  chr19_30827135   Sample    A    G        0      0        2 
  19  chr19_30829554     AAsi    G    A        0      0        2 
  19  chr19_30829554     AKia    G    A        0      0        2 
  19  chr19_30829554     AOna    G    A        0      0        2 
  19  chr19_30829554     ASom    G    A        0      0        2 
  19  chr19_30829554     HCab    G    A        1      2        2 
  19  chr19_30829554     HPrz    G    A        1      2        2 
  19  chr19_30829554     ZBoe    G    A        0      0        2 
  19  chr19_30829554     ZGre    G    A        0      0        2 
  19  chr19_30829554     ZHar    G    A        0      0        2 
  19  chr19_30829554   Sample    G    A        0      0        2 
  19  chr19_30833142     AAsi    G    A        0      0        2 
  19  chr19_30833142     AKia    G    A        0      0        2 
  19  chr19_30833142     AOna    G    A        0      0        2 
  19  chr19_30833142     ASom    G    A        0      0        2 
  19  chr19_30833142     HCab    G    A        0      0        2 
  19  chr19_30833142     HPrz    G    A      0.5      1        2 
  19  chr19_30833142     ZBoe    G    A        0      0        2 
  19  chr19_30833142     ZGre    G    A        0      0        2 
  19  chr19_30833142     ZHar    G    A        0      0        2 
  19  chr19_30833142   Sample    G    A        0      0        2 
  19  chr19_30836428     AAsi    G    A        0      0        2 
  19  chr19_30836428     AKia    G    A        0      0        2 
  19  chr19_30836428     AOna    G    A        0      0        2 
  19  chr19_30836428     ASom    G    A        0      0        2 
  19  chr19_30836428     HCab    G    A        1      2        2 
  19  chr19_30836428     HPrz    G    A        1      2        2 
  19  chr19_30836428     ZBoe    G    A        0      0        2 
  19  chr19_30836428     ZGre    G    A        0      0        2 
  19  chr19_30836428     ZHar    G    A        0      0        2 
  19  chr19_30836428   Sample    G    A        0      0        2 
  19  chr19_30839650     AAsi    C    A        0      0        2 
  19  chr19_30839650     AKia    C    A        0      0        2 
  19  chr19_30839650     AOna    C    A        0      0        2 
  19  chr19_30839650     ASom    C    A        0      0        2 
  19  chr19_30839650     HCab    C    A      0.5      1        2 
  19  chr19_30839650     HPrz    C    A        0      0        2 
  19  chr19_30839650     ZBoe    C    A        0      0        2 
  19  chr19_30839650     ZGre    C    A        0      0        2 
  19  chr19_30839650     ZHar    C    A        0      0        2 
  19  chr19_30839650   Sample    C    A        0      0        2 
  19  chr19_30841385     AAsi    G    T        0      0        2 
  19  chr19_30841385     AKia    G    T        0      0        2 
  19  chr19_30841385     AOna    G    T      0.5      1        2 
  19  chr19_30841385     ASom    G    T        0      0        2 
  19  chr19_30841385     HCab    G    T        0      0        2 
  19  chr19_30841385     HPrz    G    T        0      0        2 
  19  chr19_30841385     ZBoe    G    T        0      0        2 
  19  chr19_30841385     ZGre    G    T        0      0        2 
  19  chr19_30841385     ZHar    G    T        0      0        2 
  19  chr19_30841385   Sample    G    T        0      0        2 
  19  chr19_30844221     AAsi    T    C        1      2        2 
  19  chr19_30844221     AKia    T    C        0      0        2 
  19  chr19_30844221     AOna    T    C        0      0        2 
  19  chr19_30844221     ASom    T    C        1      2        2 
  19  chr19_30844221     HCab    T    C        0      0        2 
  19  chr19_30844221     HPrz    T    C        0      0        2 
  19  chr19_30844221     ZBoe    T    C        0      0        2 
  19  chr19_30844221     ZGre    T    C        0      0        2 
  19  chr19_30844221     ZHar    T    C        0      0        2 
  19  chr19_30844221   Sample    T    C        0      0        2 
  19  chr19_30844874     AAsi    C    T        0      0        2 
  19  chr19_30844874     AKia    C    T        0      0        2 
  19  chr19_30844874     AOna    C    T        0      0        2 
  19  chr19_30844874     ASom    C    T        0      0        2 
  19  chr19_30844874     HCab    C    T        1      2        2 
  19  chr19_30844874     HPrz    C    T        1      2        2 
  19  chr19_30844874     ZBoe    C    T        0      0        2 
  19  chr19_30844874     ZGre    C    T        0      0        2 
  19  chr19_30844874     ZHar    C    T        0      0        2 
  19  chr19_30844874   Sample    C    T        0      0        2 
  19  chr19_30850870     AAsi    C    G        0      0        2 
  19  chr19_30850870     AKia    C    G        0      0        2 
  19  chr19_30850870     AOna    C    G        0      0        2 
  19  chr19_30850870     ASom    C    G        0      0        2 
  19  chr19_30850870     HCab    C    G        0      0        2 
  19  chr19_30850870     HPrz    C    G      0.5      1        2 
  19  chr19_30850870     ZBoe    C    G        0      0        2 
  19  chr19_30850870     ZGre    C    G        0      0        2 
  19  chr19_30850870     ZHar    C    G        0      0        2 
  19  chr19_30850870   Sample    C    G        0      0        2 
  19  chr19_30853171     AAsi    C    T        1      2        2 
  19  chr19_30853171     AKia    C    T        0      0        2 
  19  chr19_30853171     AOna    C    T        0      0        2 
  19  chr19_30853171     ASom    C    T        0      0        2 
  19  chr19_30853171     HCab    C    T        0      0        2 
  19  chr19_30853171     HPrz    C    T        0      0        2 
  19  chr19_30853171     ZBoe    C    T        0      0        2 
  19  chr19_30853171     ZGre    C    T        0      0        2 
  19  chr19_30853171     ZHar    C    T        0      0        2 
  19  chr19_30853171   Sample    C    T        1      2        2 
  19  chr19_30855007     AAsi    C    T        0      0        2 
  19  chr19_30855007     AKia    C    T        0      0        2 
  19  chr19_30855007     AOna    C    T        0      0        2 
  19  chr19_30855007     ASom    C    T        0      0        2 
  19  chr19_30855007     HCab    C    T        0      0        2 
  19  chr19_30855007     HPrz    C    T        0      0        2 
  19  chr19_30855007     ZBoe    C    T        0      0        2 
  19  chr19_30855007     ZGre    C    T        0      0        2 
  19  chr19_30855007     ZHar    C    T        1      2        2 
  19  chr19_30855007   Sample    C    T        0      0        2 
  19  chr19_30856722     AAsi    T    C        0      0        2 
  19  chr19_30856722     AKia    T    C        0      0        2 
  19  chr19_30856722     AOna    T    C        0      0        2 
  19  chr19_30856722     ASom    T    C        0      0        2 
  19  chr19_30856722     HCab    T    C      0.5      1        2 
  19  chr19_30856722     HPrz    T    C        0      0        2 
  19  chr19_30856722     ZBoe    T    C        0      0        2 
  19  chr19_30856722     ZGre    T    C        0      0        2 
  19  chr19_30856722     ZHar    T    C        0      0        2 
  19  chr19_30856722   Sample    T    C        0      0        2 
  19  chr19_30857787     AAsi    G    A        0      0        2 
  19  chr19_30857787     AKia    G    A        0      0        2 
  19  chr19_30857787     AOna    G    A        0      0        2 
  19  chr19_30857787     ASom    G    A        0      0        2 
  19  chr19_30857787     HCab    G    A        0      0        2 
  19  chr19_30857787     HPrz    G    A        0      0        2 
  19  chr19_30857787     ZBoe    G    A      0.5      1        2 
  19  chr19_30857787     ZGre    G    A        0      0        2 
  19  chr19_30857787     ZHar    G    A        0      0        2 
  19  chr19_30857787   Sample    G    A        0      0        2 
  19  chr19_30861695     AAsi    C    A        0      0        2 
  19  chr19_30861695     AKia    C    A        0      0        2 
  19  chr19_30861695     AOna    C    A        0      0        2 
  19  chr19_30861695     ASom    C    A        0      0        2 
  19  chr19_30861695     HCab    C    A        1      2        2 
  19  chr19_30861695     HPrz    C    A        1      2        2 
  19  chr19_30861695     ZBoe    C    A        0      0        2 
  19  chr19_30861695     ZGre    C    A        0      0        2 
  19  chr19_30861695     ZHar    C    A        0      0        2 
  19  chr19_30861695   Sample    C    A        0      0        2 
  19  chr19_30861956     AAsi    A    G        0      0        2 
  19  chr19_30861956     AKia    A    G        0      0        2 
  19  chr19_30861956     AOna    A    G      0.5      1        2 
  19  chr19_30861956     ASom    A    G        0      0        2 
  19  chr19_30861956     HCab    A    G        0      0        2 
  19  chr19_30861956     HPrz    A    G        0      0        2 
  19  chr19_30861956     ZBoe    A    G        0      0        2 
  19  chr19_30861956     ZGre    A    G        0      0        2 
  19  chr19_30861956     ZHar    A    G        0      0        2 
  19  chr19_30861956   Sample    A    G        0      0        2 
  19  chr19_30864024     AAsi    T    C        0      0        2 
  19  chr19_30864024     AKia    T    C        1      2        2 
  19  chr19_30864024     AOna    T    C        0      0        2 
  19  chr19_30864024     ASom    T    C        0      0        2 
  19  chr19_30864024     HCab    T    C        0      0        2 
  19  chr19_30864024     HPrz    T    C        0      0        2 
  19  chr19_30864024     ZBoe    T    C        0      0        2 
  19  chr19_30864024     ZGre    T    C        0      0        2 
  19  chr19_30864024     ZHar    T    C        0      0        2 
  19  chr19_30864024   Sample    T    C        0      0        2 
  19  chr19_30864285     AAsi    C    A        0      0        2 
  19  chr19_30864285     AKia    C    A        1      2        2 
  19  chr19_30864285     AOna    C    A        1      2        2 
  19  chr19_30864285     ASom    C    A        0      0        2 
  19  chr19_30864285     HCab    C    A        0      0        2 
  19  chr19_30864285     HPrz    C    A        0      0        2 
  19  chr19_30864285     ZBoe    C    A        0      0        2 
  19  chr19_30864285     ZGre    C    A        0      0        2 
  19  chr19_30864285     ZHar    C    A        0      0        2 
  19  chr19_30864285   Sample    C    A        0      0        2 
  19  chr19_30865648     AAsi    C    T        0      0        2 
  19  chr19_30865648     AKia    C    T        0      0        2 
  19  chr19_30865648     AOna    C    T        0      0        2 
  19  chr19_30865648     ASom    C    T        0      0        2 
  19  chr19_30865648     HCab    C    T        1      2        2 
  19  chr19_30865648     HPrz    C    T        1      2        2 
  19  chr19_30865648     ZBoe    C    T        0      0        2 
  19  chr19_30865648     ZGre    C    T        0      0        2 
  19  chr19_30865648     ZHar    C    T        0      0        2 
  19  chr19_30865648   Sample    C    T        0      0        2 
  19  chr19_30866357     AAsi    C    G        0      0        2 
  19  chr19_30866357     AKia    C    G        0      0        2 
  19  chr19_30866357     AOna    C    G      0.5      1        2 
  19  chr19_30866357     ASom    C    G        0      0        2 
  19  chr19_30866357     HCab    C    G        0      0        2 
  19  chr19_30866357     HPrz    C    G        0      0        2 
  19  chr19_30866357     ZBoe    C    G        0      0        2 
  19  chr19_30866357     ZGre    C    G        0      0        2 
  19  chr19_30866357     ZHar    C    G        0      0        2 
  19  chr19_30866357   Sample    C    G        0      0        2 
  19  chr19_30866847     AAsi    G    C        0      0        2 
  19  chr19_30866847     AKia    G    C        0      0        2 
  19  chr19_30866847     AOna    G    C        0      0        2 
  19  chr19_30866847     ASom    G    C        1      2        2 
  19  chr19_30866847     HCab    G    C        0      0        2 
  19  chr19_30866847     HPrz    G    C        0      0        2 
  19  chr19_30866847     ZBoe    G    C        0      0        2 
  19  chr19_30866847     ZGre    G    C        0      0        2 
  19  chr19_30866847     ZHar    G    C        0      0        2 
  19  chr19_30866847   Sample    G    C        0      0        2 
  19  chr19_30867613     AAsi    T    C        0      0        2 
  19  chr19_30867613     AKia    T    C        0      0        2 
  19  chr19_30867613     AOna    T    C      0.5      1        2 
  19  chr19_30867613     ASom    T    C        0      0        2 
  19  chr19_30867613     HCab    T    C        0      0        2 
  19  chr19_30867613     HPrz    T    C        0      0        2 
  19  chr19_30867613     ZBoe    T    C        0      0        2 
  19  chr19_30867613     ZGre    T    C        0      0        2 
  19  chr19_30867613     ZHar    T    C        0      0        2 
  19  chr19_30867613   Sample    T    C        0      0        2 
  19  chr19_30868182     AAsi    C    G        1      2        2 
  19  chr19_30868182     AKia    C    G        0      0        2 
  19  chr19_30868182     AOna    C    G        0      0        2 
  19  chr19_30868182     ASom    C    G        1      2        2 
  19  chr19_30868182     HCab    C    G        0      0        2 
  19  chr19_30868182     HPrz    C    G        0      0        2 
  19  chr19_30868182     ZBoe    C    G        0      0        2 
  19  chr19_30868182     ZGre    C    G        0      0        2 
  19  chr19_30868182     ZHar    C    G        0      0        2 
  19  chr19_30868182   Sample    C    G        1      2        2 
  19  chr19_30873255     AAsi    A    G        0      0        2 
  19  chr19_30873255     AKia    A    G        0      0        2 
  19  chr19_30873255     AOna    A    G        0      0        2 
  19  chr19_30873255     ASom    A    G        0      0        2 
  19  chr19_30873255     HCab    A    G        0      0        2 
  19  chr19_30873255     HPrz    A    G        0      0        2 
  19  chr19_30873255     ZBoe    A    G        0      0        2 
  19  chr19_30873255     ZGre    A    G      0.5      1        2 
  19  chr19_30873255     ZHar    A    G        0      0        2 
  19  chr19_30873255   Sample    A    G        0      0        2 
  19  chr19_30874694     AAsi    C    G        0      0        2 
  19  chr19_30874694     AKia    C    G        0      0        2 
  19  chr19_30874694     AOna    C    G        0      0        2 
  19  chr19_30874694     ASom    C    G        0      0        2 
  19  chr19_30874694     HCab    C    G        1      2        2 
  19  chr19_30874694     HPrz    C    G        1      2        2 
  19  chr19_30874694     ZBoe    C    G        0      0        2 
  19  chr19_30874694     ZGre    C    G        0      0        2 
  19  chr19_30874694     ZHar    C    G        0      0        2 
  19  chr19_30874694   Sample    C    G        0      0        2 
  19  chr19_30879643     AAsi    T    G        1      2        2 
  19  chr19_30879643     AKia    T    G        0      0        2 
  19  chr19_30879643     AOna    T    G        0      0        2 
  19  chr19_30879643     ASom    T    G        1      2        2 
  19  chr19_30879643     HCab    T    G        0      0        2 
  19  chr19_30879643     HPrz    T    G        0      0        2 
  19  chr19_30879643     ZBoe    T    G        0      0        2 
  19  chr19_30879643     ZGre    T    G        0      0        2 
  19  chr19_30879643     ZHar    T    G        0      0        2 
  19  chr19_30879643   Sample    T    G        1      2        2 
  19  chr19_30879974     AAsi    G    A        0      0        2 
  19  chr19_30879974     AKia    G    A        0      0        2 
  19  chr19_30879974     AOna    G    A        0      0        2 
  19  chr19_30879974     ASom    G    A        0      0        2 
  19  chr19_30879974     HCab    G    A        1      2        2 
  19  chr19_30879974     HPrz    G    A        1      2        2 
  19  chr19_30879974     ZBoe    G    A        0      0        2 
  19  chr19_30879974     ZGre    G    A        0      0        2 
  19  chr19_30879974     ZHar    G    A        0      0        2 
  19  chr19_30879974   Sample    G    A        0      0        2 
  19  chr19_30880388     AAsi    G    A        0      0        2 
  19  chr19_30880388     AKia    G    A        0      0        2 
  19  chr19_30880388     AOna    G    A        0      0        2 
  19  chr19_30880388     ASom    G    A        0      0        2 
  19  chr19_30880388     HCab    G    A        0      0        2 
  19  chr19_30880388     HPrz    G    A        0      0        2 
  19  chr19_30880388     ZBoe    G    A        0      0        2 
  19  chr19_30880388     ZGre    G    A        1      2        2 
  19  chr19_30880388     ZHar    G    A        0      0        2 
  19  chr19_30880388   Sample    G    A        0      0        2 
  19  chr19_30880660     AAsi    A    G        0      0        2 
  19  chr19_30880660     AKia    A    G        1      2        2 
  19  chr19_30880660     AOna    A    G      0.5      1        2 
  19  chr19_30880660     ASom    A    G        0      0        2 
  19  chr19_30880660     HCab    A    G        0      0        2 
  19  chr19_30880660     HPrz    A    G        0      0        2 
  19  chr19_30880660     ZBoe    A    G        0      0        2 
  19  chr19_30880660     ZGre    A    G        0      0        2 
  19  chr19_30880660     ZHar    A    G        0      0        2 
  19  chr19_30880660   Sample    A    G        0      0        2 
  19  chr19_30880902     AAsi    G    T        0      0        2 
  19  chr19_30880902     AKia    G    T        0      0        2 
  19  chr19_30880902     AOna    G    T        0      0        2 
  19  chr19_30880902     ASom    G    T        0      0        2 
  19  chr19_30880902     HCab    G    T        0      0        2 
  19  chr19_30880902     HPrz    G    T        0      0        2 
  19  chr19_30880902     ZBoe    G    T        0      0        2 
  19  chr19_30880902     ZGre    G    T      0.5      1        2 
  19  chr19_30880902     ZHar    G    T        0      0        2 
  19  chr19_30880902   Sample    G    T        0      0        2 
  19  chr19_30881965     AAsi    T    A        0      0        2 
  19  chr19_30881965     AKia    T    A        0      0        2 
  19  chr19_30881965     AOna    T    A        0      0        2 
  19  chr19_30881965     ASom    T    A        0      0        2 
  19  chr19_30881965     HCab    T    A        0      0        2 
  19  chr19_30881965     HPrz    T    A        0      0        2 
  19  chr19_30881965     ZBoe    T    A        0      0        2 
  19  chr19_30881965     ZGre    T    A        1      2        2 
  19  chr19_30881965     ZHar    T    A        0      0        2 
  19  chr19_30881965   Sample    T    A        0      0        2 
  19  chr19_30882449     AAsi    C    T        0      0        2 
  19  chr19_30882449     AKia    C    T        0      0        2 
  19  chr19_30882449     AOna    C    T        0      0        2 
  19  chr19_30882449     ASom    C    T        0      0        2 
  19  chr19_30882449     HCab    C    T        1      2        2 
  19  chr19_30882449     HPrz    C    T        1      2        2 
  19  chr19_30882449     ZBoe    C    T        0      0        2 
  19  chr19_30882449     ZGre    C    T        0      0        2 
  19  chr19_30882449     ZHar    C    T        0      0        2 
  19  chr19_30882449   Sample    C    T        0      0        2 
  19  chr19_30883040     AAsi    T    C        0      0        2 
  19  chr19_30883040     AKia    T    C        0      0        2 
  19  chr19_30883040     AOna    T    C        0      0        2 
  19  chr19_30883040     ASom    T    C        0      0        2 
  19  chr19_30883040     HCab    T    C        0      0        2 
  19  chr19_30883040     HPrz    T    C        0      0        2 
  19  chr19_30883040     ZBoe    T    C      0.5      1        2 
  19  chr19_30883040     ZGre    T    C        0      0        2 
  19  chr19_30883040     ZHar    T    C        0      0        2 
  19  chr19_30883040   Sample    T    C        0      0        2 
  19  chr19_30883095     AAsi    T    C        0      0        2 
  19  chr19_30883095     AKia    T    C        0      0        2 
  19  chr19_30883095     AOna    T    C        0      0        2 
  19  chr19_30883095     ASom    T    C        0      0        2 
  19  chr19_30883095     HCab    T    C        0      0        2 
  19  chr19_30883095     HPrz    T    C        0      0        2 
  19  chr19_30883095     ZBoe    T    C        0      0        2 
  19  chr19_30883095     ZGre    T    C        1      2        2 
  19  chr19_30883095     ZHar    T    C        0      0        2 
  19  chr19_30883095   Sample    T    C        0      0        2 
  19  chr19_30883467     AAsi    T    C        0      0        2 
  19  chr19_30883467     AKia    T    C        0      0        2 
  19  chr19_30883467     AOna    T    C        0      0        2 
  19  chr19_30883467     ASom    T    C        0      0        2 
  19  chr19_30883467     HCab    T    C        1      2        2 
  19  chr19_30883467     HPrz    T    C        1      2        2 
  19  chr19_30883467     ZBoe    T    C        0      0        2 
  19  chr19_30883467     ZGre    T    C        0      0        2 
  19  chr19_30883467     ZHar    T    C        0      0        2 
  19  chr19_30883467   Sample    T    C        0      0        2 
  19  chr19_30885715     AAsi    C    T        0      0        2 
  19  chr19_30885715     AKia    C    T        1      2        2 
  19  chr19_30885715     AOna    C    T      0.5      1        2 
  19  chr19_30885715     ASom    C    T        0      0        2 
  19  chr19_30885715     HCab    C    T        0      0        2 
  19  chr19_30885715     HPrz    C    T        0      0        2 
  19  chr19_30885715     ZBoe    C    T        0      0        2 
  19  chr19_30885715     ZGre    C    T        0      0        2 
  19  chr19_30885715     ZHar    C    T        0      0        2 
  19  chr19_30885715   Sample    C    T        0      0        2 
  19  chr19_30888652     AAsi    G    A        0      0        2 
  19  chr19_30888652     AKia    G    A        1      2        2 
  19  chr19_30888652     AOna    G    A        1      2        2 
  19  chr19_30888652     ASom    G    A        0      0        2 
  19  chr19_30888652     HCab    G    A        0      0        2 
  19  chr19_30888652     HPrz    G    A        0      0        2 
  19  chr19_30888652     ZBoe    G    A        0      0        2 
  19  chr19_30888652     ZGre    G    A        0      0        2 
  19  chr19_30888652     ZHar    G    A        0      0        2 
  19  chr19_30888652   Sample    G    A        0      0        2 
  19  chr19_30895039     AAsi    G    T        0      0        2 
  19  chr19_30895039     AKia    G    T        0      0        2 
  19  chr19_30895039     AOna    G    T        0      0        2 
  19  chr19_30895039     ASom    G    T        0      0        2 
  19  chr19_30895039     HCab    G    T        0      0        2 
  19  chr19_30895039     HPrz    G    T      0.5      1        2 
  19  chr19_30895039     ZBoe    G    T        0      0        2 
  19  chr19_30895039     ZGre    G    T        0      0        2 
  19  chr19_30895039     ZHar    G    T        0      0        2 
  19  chr19_30895039   Sample    G    T        0      0        2 
  19  chr19_30898128     AAsi    A    C        0      0        2 
  19  chr19_30898128     AKia    A    C        0      0        2 
  19  chr19_30898128     AOna    A    C        0      0        2 
  19  chr19_30898128     ASom    A    C        0      0        2 
  19  chr19_30898128     HCab    A    C        0      0        2 
  19  chr19_30898128     HPrz    A    C        0      0        2 
  19  chr19_30898128     ZBoe    A    C        0      0        2 
  19  chr19_30898128     ZGre    A    C      0.5      1        2 
  19  chr19_30898128     ZHar    A    C        0      0        2 
  19  chr19_30898128   Sample    A    C        0      0        2 
  19  chr19_30902648     AAsi    C    G        0      0        2 
  19  chr19_30902648     AKia    C    G        0      0        2 
  19  chr19_30902648     AOna    C    G        0      0        2 
  19  chr19_30902648     ASom    C    G        0      0        2 
  19  chr19_30902648     HCab    C    G        1      2        2 
  19  chr19_30902648     HPrz    C    G        1      2        2 
  19  chr19_30902648     ZBoe    C    G        0      0        2 
  19  chr19_30902648     ZGre    C    G        0      0        2 
  19  chr19_30902648     ZHar    C    G        0      0        2 
  19  chr19_30902648   Sample    C    G        0      0        2 
  19  chr19_30904999     AAsi    C    T        0      0        2 
  19  chr19_30904999     AKia    C    T        0      0        2 
  19  chr19_30904999     AOna    C    T        0      0        2 
  19  chr19_30904999     ASom    C    T        0      0        2 
  19  chr19_30904999     HCab    C    T        1      2        2 
  19  chr19_30904999     HPrz    C    T        1      2        2 
  19  chr19_30904999     ZBoe    C    T        0      0        2 
  19  chr19_30904999     ZGre    C    T        0      0        2 
  19  chr19_30904999     ZHar    C    T        0      0        2 
  19  chr19_30904999   Sample    C    T        0      0        2 
  19  chr19_30905400     AAsi    A    G        0      0        2 
  19  chr19_30905400     AKia    A    G        0      0        2 
  19  chr19_30905400     AOna    A    G        0      0        2 
  19  chr19_30905400     ASom    A    G        0      0        2 
  19  chr19_30905400     HCab    A    G      0.5      1        2 
  19  chr19_30905400     HPrz    A    G        0      0        2 
  19  chr19_30905400     ZBoe    A    G        0      0        2 
  19  chr19_30905400     ZGre    A    G        0      0        2 
  19  chr19_30905400     ZHar    A    G        0      0        2 
  19  chr19_30905400   Sample    A    G        0      0        2 
  19  chr19_30907052     AAsi    G    T        0      0        2 
  19  chr19_30907052     AKia    G    T        0      0        2 
  19  chr19_30907052     AOna    G    T        0      0        2 
  19  chr19_30907052     ASom    G    T        0      0        2 
  19  chr19_30907052     HCab    G    T        0      0        2 
  19  chr19_30907052     HPrz    G    T        0      0        2 
  19  chr19_30907052     ZBoe    G    T        1      2        2 
  19  chr19_30907052     ZGre    G    T        1      2        2 
  19  chr19_30907052     ZHar    G    T        0      0        2 
  19  chr19_30907052   Sample    G    T        0      0        2 
  19  chr19_30911908     AAsi    T    C        0      0        2 
  19  chr19_30911908     AKia    T    C        0      0        2 
  19  chr19_30911908     AOna    T    C        0      0        2 
  19  chr19_30911908     ASom    T    C        0      0        2 
  19  chr19_30911908     HCab    T    C        1      2        2 
  19  chr19_30911908     HPrz    T    C        1      2        2 
  19  chr19_30911908     ZBoe    T    C        0      0        2 
  19  chr19_30911908     ZGre    T    C        0      0        2 
  19  chr19_30911908     ZHar    T    C        0      0        2 
  19  chr19_30911908   Sample    T    C        0      0        2 
  19  chr19_30915358     AAsi    A    G        0      0        2 
  19  chr19_30915358     AKia    A    G        0      0        2 
  19  chr19_30915358     AOna    A    G        1      2        2 
  19  chr19_30915358     ASom    A    G        0      0        2 
  19  chr19_30915358     HCab    A    G        0      0        2 
  19  chr19_30915358     HPrz    A    G        0      0        2 
  19  chr19_30915358     ZBoe    A    G        0      0        2 
  19  chr19_30915358     ZGre    A    G        0      0        2 
  19  chr19_30915358     ZHar    A    G        0      0        2 
  19  chr19_30915358   Sample    A    G        0      0        2 
  19  chr19_30917124     AAsi    G    C        0      0        2 
  19  chr19_30917124     AKia    G    C        0      0        2 
  19  chr19_30917124     AOna    G    C        0      0        2 
  19  chr19_30917124     ASom    G    C        0      0        2 
  19  chr19_30917124     HCab    G    C        0      0        2 
  19  chr19_30917124     HPrz    G    C      0.5      1        2 
  19  chr19_30917124     ZBoe    G    C        0      0        2 
  19  chr19_30917124     ZGre    G    C        0      0        2 
  19  chr19_30917124     ZHar    G    C        0      0        2 
  19  chr19_30917124   Sample    G    C        0      0        2 
  19  chr19_30920232     AAsi    A    G        0      0        2 
  19  chr19_30920232     AKia    A    G        1      2        2 
  19  chr19_30920232     AOna    A    G        1      2        2 
  19  chr19_30920232     ASom    A    G        0      0        2 
  19  chr19_30920232     HCab    A    G        0      0        2 
  19  chr19_30920232     HPrz    A    G        0      0        2 
  19  chr19_30920232     ZBoe    A    G        0      0        2 
  19  chr19_30920232     ZGre    A    G        0      0        2 
  19  chr19_30920232     ZHar    A    G        0      0        2 
  19  chr19_30920232   Sample    A    G        0      0        2 
  19  chr19_30921180     AAsi    G    A        0      0        2 
  19  chr19_30921180     AKia    G    A        0      0        2 
  19  chr19_30921180     AOna    G    A        0      0        2 
  19  chr19_30921180     ASom    G    A        0      0        2 
  19  chr19_30921180     HCab    G    A        1      2        2 
  19  chr19_30921180     HPrz    G    A        1      2        2 
  19  chr19_30921180     ZBoe    G    A        0      0        2 
  19  chr19_30921180     ZGre    G    A        0      0        2 
  19  chr19_30921180     ZHar    G    A        0      0        2 
  19  chr19_30921180   Sample    G    A        0      0        2 
  19  chr19_30924594     AAsi    A    G        0      0        2 
  19  chr19_30924594     AKia    A    G        0      0        2 
  19  chr19_30924594     AOna    A    G        0      0        2 
  19  chr19_30924594     ASom    A    G        0      0        2 
  19  chr19_30924594     HCab    A    G        0      0        2 
  19  chr19_30924594     HPrz    A    G      0.5      1        2 
  19  chr19_30924594     ZBoe    A    G        0      0        2 
  19  chr19_30924594     ZGre    A    G        0      0        2 
  19  chr19_30924594     ZHar    A    G        0      0        2 
  19  chr19_30924594   Sample    A    G        0      0        2 
  19  chr19_30927928     AAsi    A    G      0.5      1        2 
  19  chr19_30927928     AKia    A    G        0      0        2 
  19  chr19_30927928     AOna    A    G        0      0        2 
  19  chr19_30927928     ASom    A    G        0      0        2 
  19  chr19_30927928     HCab    A    G        0      0        2 
  19  chr19_30927928     HPrz    A    G        0      0        2 
  19  chr19_30927928     ZBoe    A    G        0      0        2 
  19  chr19_30927928     ZGre    A    G        0      0        2 
  19  chr19_30927928     ZHar    A    G        0      0        2 
  19  chr19_30927928   Sample    A    G        1      2        2 
  19  chr19_30933366     AAsi    C    T        0      0        2 
  19  chr19_30933366     AKia    C    T        0      0        2 
  19  chr19_30933366     AOna    C    T        0      0        2 
  19  chr19_30933366     ASom    C    T        0      0        2 
  19  chr19_30933366     HCab    C    T        0      0        2 
  19  chr19_30933366     HPrz    C    T        0      0        2 
  19  chr19_30933366     ZBoe    C    T        0      0        2 
  19  chr19_30933366     ZGre    C    T        0      0        2 
  19  chr19_30933366     ZHar    C    T        1      2        2 
  19  chr19_30933366   Sample    C    T        0      0        2 
  19  chr19_30933972     AAsi    A    G        0      0        2 
  19  chr19_30933972     AKia    A    G        0      0        2 
  19  chr19_30933972     AOna    A    G        0      0        2 
  19  chr19_30933972     ASom    A    G        0      0        2 
  19  chr19_30933972     HCab    A    G        0      0        2 
  19  chr19_30933972     HPrz    A    G        0      0        2 
  19  chr19_30933972     ZBoe    A    G        0      0        2 
  19  chr19_30933972     ZGre    A    G        0      0        2 
  19  chr19_30933972     ZHar    A    G        1      2        2 
  19  chr19_30933972   Sample    A    G        0      0        2 
  19  chr19_30934442     AAsi    C    T        0      0        2 
  19  chr19_30934442     AKia    C    T        0      0        2 
  19  chr19_30934442     AOna    C    T        0      0        2 
  19  chr19_30934442     ASom    C    T        0      0        2 
  19  chr19_30934442     HCab    C    T        0      0        2 
  19  chr19_30934442     HPrz    C    T        0      0        2 
  19  chr19_30934442     ZBoe    C    T        0      0        2 
  19  chr19_30934442     ZGre    C    T        0      0        2 
  19  chr19_30934442     ZHar    C    T        1      2        2 
  19  chr19_30934442   Sample    C    T        0      0        2 
  19  chr19_30935742     AAsi    T    C        0      0        2 
  19  chr19_30935742     AKia    T    C        0      0        2 
  19  chr19_30935742     AOna    T    C      0.5      1        2 
  19  chr19_30935742     ASom    T    C        0      0        2 
  19  chr19_30935742     HCab    T    C        0      0        2 
  19  chr19_30935742     HPrz    T    C        0      0        2 
  19  chr19_30935742     ZBoe    T    C        0      0        2 
  19  chr19_30935742     ZGre    T    C        0      0        2 
  19  chr19_30935742     ZHar    T    C        0      0        2 
  19  chr19_30935742   Sample    T    C        0      0        2 
  19  chr19_30936525     AAsi    G    A        0      0        2 
  19  chr19_30936525     AKia    G    A        0      0        2 
  19  chr19_30936525     AOna    G    A        0      0        2 
  19  chr19_30936525     ASom    G    A        0      0        2 
  19  chr19_30936525     HCab    G    A        0      0        2 
  19  chr19_30936525     HPrz    G    A        0      0        2 
  19  chr19_30936525     ZBoe    G    A        0      0        2 
  19  chr19_30936525     ZGre    G    A        0      0        2 
  19  chr19_30936525     ZHar    G    A        1      2        2 
  19  chr19_30936525   Sample    G    A        0      0        2 
  19  chr19_30936543     AAsi    A    G        0      0        2 
  19  chr19_30936543     AKia    A    G        0      0        2 
  19  chr19_30936543     AOna    A    G        0      0        2 
  19  chr19_30936543     ASom    A    G        0      0        2 
  19  chr19_30936543     HCab    A    G      0.5      1        2 
  19  chr19_30936543     HPrz    A    G        0      0        2 
  19  chr19_30936543     ZBoe    A    G        0      0        2 
  19  chr19_30936543     ZGre    A    G        0      0        2 
  19  chr19_30936543     ZHar    A    G        0      0        2 
  19  chr19_30936543   Sample    A    G        0      0        2 
  19  chr19_30947948     AAsi    G    C        0      0        2 
  19  chr19_30947948     AKia    G    C        0      0        2 
  19  chr19_30947948     AOna    G    C        0      0        2 
  19  chr19_30947948     ASom    G    C        0      0        2 
  19  chr19_30947948     HCab    G    C        0      0        2 
  19  chr19_30947948     HPrz    G    C        0      0        2 
  19  chr19_30947948     ZBoe    G    C        0      0        2 
  19  chr19_30947948     ZGre    G    C        0      0        2 
  19  chr19_30947948     ZHar    G    C        1      2        2 
  19  chr19_30947948   Sample    G    C        0      0        2 
  19  chr19_30949234     AAsi    A    G        0      0        2 
  19  chr19_30949234     AKia    A    G      0.5      1        2 
  19  chr19_30949234     AOna    A    G        0      0        2 
  19  chr19_30949234     ASom    A    G        0      0        2 
  19  chr19_30949234     HCab    A    G        0      0        2 
  19  chr19_30949234     HPrz    A    G        0      0        2 
  19  chr19_30949234     ZBoe    A    G        0      0        2 
  19  chr19_30949234     ZGre    A    G        0      0        2 
  19  chr19_30949234     ZHar    A    G        0      0        2 
  19  chr19_30949234   Sample    A    G        0      0        2 
  19  chr19_30950897     AAsi    T    C        0      0        2 
  19  chr19_30950897     AKia    T    C        0      0        2 
  19  chr19_30950897     AOna    T    C        0      0        2 
  19  chr19_30950897     ASom    T    C        0      0        2 
  19  chr19_30950897     HCab    T    C        1      2        2 
  19  chr19_30950897     HPrz    T    C        1      2        2 
  19  chr19_30950897     ZBoe    T    C        0      0        2 
  19  chr19_30950897     ZGre    T    C        0      0        2 
  19  chr19_30950897     ZHar    T    C        0      0        2 
  19  chr19_30950897   Sample    T    C        0      0        2 
  19  chr19_30960642     AAsi    C    A        0      0        2 
  19  chr19_30960642     AKia    C    A        0      0        2 
  19  chr19_30960642     AOna    C    A        0      0        2 
  19  chr19_30960642     ASom    C    A        0      0        2 
  19  chr19_30960642     HCab    C    A        1      2        2 
  19  chr19_30960642     HPrz    C    A        1      2        2 
  19  chr19_30960642     ZBoe    C    A        0      0        2 
  19  chr19_30960642     ZGre    C    A        0      0        2 
  19  chr19_30960642     ZHar    C    A        0      0        2 
  19  chr19_30960642   Sample    C    A        0      0        2 
  19  chr19_30961010     AAsi    A    G        0      0        2 
  19  chr19_30961010     AKia    A    G        0      0        2 
  19  chr19_30961010     AOna    A    G        0      0        2 
  19  chr19_30961010     ASom    A    G        0      0        2 
  19  chr19_30961010     HCab    A    G        0      0        2 
  19  chr19_30961010     HPrz    A    G        0      0        2 
  19  chr19_30961010     ZBoe    A    G        0      0        2 
  19  chr19_30961010     ZGre    A    G        0      0        2 
  19  chr19_30961010     ZHar    A    G        1      2        2 
  19  chr19_30961010   Sample    A    G        0      0        2 
  19  chr19_30972699     AAsi    T    G        0      0        2 
  19  chr19_30972699     AKia    T    G        0      0        2 
  19  chr19_30972699     AOna    T    G        0      0        2 
  19  chr19_30972699     ASom    T    G        0      0        2 
  19  chr19_30972699     HCab    T    G        1      2        2 
  19  chr19_30972699     HPrz    T    G        1      2        2 
  19  chr19_30972699     ZBoe    T    G        0      0        2 
  19  chr19_30972699     ZGre    T    G        0      0        2 
  19  chr19_30972699     ZHar    T    G        0      0        2 
  19  chr19_30972699   Sample    T    G        0      0        2 
  19  chr19_30979191     AAsi    T    G        0      0        2 
  19  chr19_30979191     AKia    T    G        0      0        2 
  19  chr19_30979191     AOna    T    G        0      0        2 
  19  chr19_30979191     ASom    T    G        0      0        2 
  19  chr19_30979191     HCab    T    G        1      2        2 
  19  chr19_30979191     HPrz    T    G        1      2        2 
  19  chr19_30979191     ZBoe    T    G        0      0        2 
  19  chr19_30979191     ZGre    T    G        0      0        2 
  19  chr19_30979191     ZHar    T    G        0      0        2 
  19  chr19_30979191   Sample    T    G        0      0        2 
  19  chr19_30981210     AAsi    T    C        0      0        2 
  19  chr19_30981210     AKia    T    C        0      0        2 
  19  chr19_30981210     AOna    T    C        0      0        2 
  19  chr19_30981210     ASom    T    C        0      0        2 
  19  chr19_30981210     HCab    T    C        1      2        2 
  19  chr19_30981210     HPrz    T    C        1      2        2 
  19  chr19_30981210     ZBoe    T    C        0      0        2 
  19  chr19_30981210     ZGre    T    C        0      0        2 
  19  chr19_30981210     ZHar    T    C        0      0        2 
  19  chr19_30981210   Sample    T    C        0      0        2 
  19  chr19_30982441     AAsi    A    G        0      0        2 
  19  chr19_30982441     AKia    A    G        0      0        2 
  19  chr19_30982441     AOna    A    G        0      0        2 
  19  chr19_30982441     ASom    A    G        0      0        2 
  19  chr19_30982441     HCab    A    G        1      2        2 
  19  chr19_30982441     HPrz    A    G        1      2        2 
  19  chr19_30982441     ZBoe    A    G        0      0        2 
  19  chr19_30982441     ZGre    A    G        0      0        2 
  19  chr19_30982441     ZHar    A    G        0      0        2 
  19  chr19_30982441   Sample    A    G        0      0        2 
  19  chr19_30989362     AAsi    A    C        0      0        2 
  19  chr19_30989362     AKia    A    C        0      0        2 
  19  chr19_30989362     AOna    A    C        0      0        2 
  19  chr19_30989362     ASom    A    C        0      0        2 
  19  chr19_30989362     HCab    A    C        1      2        2 
  19  chr19_30989362     HPrz    A    C        1      2        2 
  19  chr19_30989362     ZBoe    A    C        0      0        2 
  19  chr19_30989362     ZGre    A    C        0      0        2 
  19  chr19_30989362     ZHar    A    C        0      0        2 
  19  chr19_30989362   Sample    A    C        0      0        2 
  19  chr19_31003936     AAsi    C    A        0      0        2 
  19  chr19_31003936     AKia    C    A        1      2        2 
  19  chr19_31003936     AOna    C    A        1      2        2 
  19  chr19_31003936     ASom    C    A        0      0        2 
  19  chr19_31003936     HCab    C    A        0      0        2 
  19  chr19_31003936     HPrz    C    A        0      0        2 
  19  chr19_31003936     ZBoe    C    A      0.5      1        2 
  19  chr19_31003936     ZGre    C    A        0      0        2 
  19  chr19_31003936     ZHar    C    A        0      0        2 
  19  chr19_31003936   Sample    C    A        0      0        2 
  19  chr19_31004079     AAsi    A    G        0      0        2 
  19  chr19_31004079     AKia    A    G        0      0        2 
  19  chr19_31004079     AOna    A    G        0      0        2 
  19  chr19_31004079     ASom    A    G        0      0        2 
  19  chr19_31004079     HCab    A    G        0      0        2 
  19  chr19_31004079     HPrz    A    G        0      0        2 
  19  chr19_31004079     ZBoe    A    G      0.5      1        2 
  19  chr19_31004079     ZGre    A    G        0      0        2 
  19  chr19_31004079     ZHar    A    G        0      0        2 
  19  chr19_31004079   Sample    A    G        0      0        2 
  19  chr19_31005639     AAsi    T    C        0      0        2 
  19  chr19_31005639     AKia    T    C        0      0        2 
  19  chr19_31005639     AOna    T    C        0      0        2 
  19  chr19_31005639     ASom    T    C        0      0        2 
  19  chr19_31005639     HCab    T    C        1      2        2 
  19  chr19_31005639     HPrz    T    C        1      2        2 
  19  chr19_31005639     ZBoe    T    C        0      0        2 
  19  chr19_31005639     ZGre    T    C        0      0        2 
  19  chr19_31005639     ZHar    T    C        0      0        2 
  19  chr19_31005639   Sample    T    C        0      0        2 
  19  chr19_31009065     AAsi    T    A        0      0        2 
  19  chr19_31009065     AKia    T    A        0      0        2 
  19  chr19_31009065     AOna    T    A        0      0        2 
  19  chr19_31009065     ASom    T    A        0      0        2 
  19  chr19_31009065     HCab    T    A        0      0        2 
  19  chr19_31009065     HPrz    T    A        0      0        2 
  19  chr19_31009065     ZBoe    T    A        0      0        2 
  19  chr19_31009065     ZGre    T    A        1      2        2 
  19  chr19_31009065     ZHar    T    A        0      0        2 
  19  chr19_31009065   Sample    T    A        0      0        2 
  19  chr19_31013487     AAsi    T    G        0      0        2 
  19  chr19_31013487     AKia    T    G        0      0        2 
  19  chr19_31013487     AOna    T    G        0      0        2 
  19  chr19_31013487     ASom    T    G        0      0        2 
  19  chr19_31013487     HCab    T    G        0      0        2 
  19  chr19_31013487     HPrz    T    G        0      0        2 
  19  chr19_31013487     ZBoe    T    G        0      0        2 
  19  chr19_31013487     ZGre    T    G      0.5      1        2 
  19  chr19_31013487     ZHar    T    G        0      0        2 
  19  chr19_31013487   Sample    T    G        0      0        2 
  19  chr19_31014540     AAsi    C    T        0      0        2 
  19  chr19_31014540     AKia    C    T        0      0        2 
  19  chr19_31014540     AOna    C    T        0      0        2 
  19  chr19_31014540     ASom    C    T        0      0        2 
  19  chr19_31014540     HCab    C    T        0      0        2 
  19  chr19_31014540     HPrz    C    T      0.5      1        2 
  19  chr19_31014540     ZBoe    C    T        0      0        2 
  19  chr19_31014540     ZGre    C    T        0      0        2 
  19  chr19_31014540     ZHar    C    T        0      0        2 
  19  chr19_31014540   Sample    C    T        0      0        2 
  19  chr19_31018243     AAsi    G    C        0      0        2 
  19  chr19_31018243     AKia    G    C        0      0        2 
  19  chr19_31018243     AOna    G    C      0.5      1        2 
  19  chr19_31018243     ASom    G    C        0      0        2 
  19  chr19_31018243     HCab    G    C        0      0        2 
  19  chr19_31018243     HPrz    G    C        0      0        2 
  19  chr19_31018243     ZBoe    G    C        0      0        2 
  19  chr19_31018243     ZGre    G    C        0      0        2 
  19  chr19_31018243     ZHar    G    C        0      0        2 
  19  chr19_31018243   Sample    G    C        0      0        2 
  19  chr19_31021424     AAsi    C    T        1      2        2 
  19  chr19_31021424     AKia    C    T        0      0        2 
  19  chr19_31021424     AOna    C    T        0      0        2 
  19  chr19_31021424     ASom    C    T        1      2        2 
  19  chr19_31021424     HCab    C    T        0      0        2 
  19  chr19_31021424     HPrz    C    T        0      0        2 
  19  chr19_31021424     ZBoe    C    T        0      0        2 
  19  chr19_31021424     ZGre    C    T        0      0        2 
  19  chr19_31021424     ZHar    C    T        0      0        2 
  19  chr19_31021424   Sample    C    T        1      2        2 
  19  chr19_31021829     AAsi    C    T        0      0        2 
  19  chr19_31021829     AKia    C    T        0      0        2 
  19  chr19_31021829     AOna    C    T        0      0        2 
  19  chr19_31021829     ASom    C    T        0      0        2 
  19  chr19_31021829     HCab    C    T        0      0        2 
  19  chr19_31021829     HPrz    C    T        0      0        2 
  19  chr19_31021829     ZBoe    C    T        1      2        2 
  19  chr19_31021829     ZGre    C    T        0      0        2 
  19  chr19_31021829     ZHar    C    T        0      0        2 
  19  chr19_31021829   Sample    C    T        0      0        2 
  19  chr19_31025851     AAsi    G    A        0      0        2 
  19  chr19_31025851     AKia    G    A        0      0        2 
  19  chr19_31025851     AOna    G    A        0      0        2 
  19  chr19_31025851     ASom    G    A        0      0        2 
  19  chr19_31025851     HCab    G    A        0      0        2 
  19  chr19_31025851     HPrz    G    A        0      0        2 
  19  chr19_31025851     ZBoe    G    A        0      0        2 
  19  chr19_31025851     ZGre    G    A      0.5      1        2 
  19  chr19_31025851     ZHar    G    A        0      0        2 
  19  chr19_31025851   Sample    G    A        0      0        2 
  19  chr19_31027764     AAsi    A    G        0      0        2 
  19  chr19_31027764     AKia    A    G        1      2        2 
  19  chr19_31027764     AOna    A    G        0      0        2 
  19  chr19_31027764     ASom    A    G        0      0        2 
  19  chr19_31027764     HCab    A    G        0      0        2 
  19  chr19_31027764     HPrz    A    G        0      0        2 
  19  chr19_31027764     ZBoe    A    G        0      0        2 
  19  chr19_31027764     ZGre    A    G        0      0        2 
  19  chr19_31027764     ZHar    A    G        0      0        2 
  19  chr19_31027764   Sample    A    G        0      0        2 
  19  chr19_31028846     AAsi    G    T        0      0        2 
  19  chr19_31028846     AKia    G    T        0      0        2 
  19  chr19_31028846     AOna    G    T        0      0        2 
  19  chr19_31028846     ASom    G    T        0      0        2 
  19  chr19_31028846     HCab    G    T        0      0        2 
  19  chr19_31028846     HPrz    G    T        0      0        2 
  19  chr19_31028846     ZBoe    G    T        1      2        2 
  19  chr19_31028846     ZGre    G    T        0      0        2 
  19  chr19_31028846     ZHar    G    T        0      0        2 
  19  chr19_31028846   Sample    G    T        0      0        2 
  19  chr19_31044974     AAsi    G    C        0      0        2 
  19  chr19_31044974     AKia    G    C        0      0        2 
  19  chr19_31044974     AOna    G    C        0      0        2 
  19  chr19_31044974     ASom    G    C        0      0        2 
  19  chr19_31044974     HCab    G    C        0      0        2 
  19  chr19_31044974     HPrz    G    C        0      0        2 
  19  chr19_31044974     ZBoe    G    C      0.5      1        2 
  19  chr19_31044974     ZGre    G    C        0      0        2 
  19  chr19_31044974     ZHar    G    C        0      0        2 
  19  chr19_31044974   Sample    G    C        0      0        2 
  19  chr19_31046729     AAsi    T    C        1      2        2 
  19  chr19_31046729     AKia    T    C        0      0        2 
  19  chr19_31046729     AOna    T    C        0      0        2 
  19  chr19_31046729     ASom    T    C        1      2        2 
  19  chr19_31046729     HCab    T    C        0      0        2 
  19  chr19_31046729     HPrz    T    C        0      0        2 
  19  chr19_31046729     ZBoe    T    C        0      0        2 
  19  chr19_31046729     ZGre    T    C        0      0        2 
  19  chr19_31046729     ZHar    T    C        0      0        2 
  19  chr19_31046729   Sample    T    C        1      2        2 
  19  chr19_31050164     AAsi    A    C        0      0        2 
  19  chr19_31050164     AKia    A    C        0      0        2 
  19  chr19_31050164     AOna    A    C        0      0        2 
  19  chr19_31050164     ASom    A    C        0      0        2 
  19  chr19_31050164     HCab    A    C        0      0        2 
  19  chr19_31050164     HPrz    A    C        0      0        2 
  19  chr19_31050164     ZBoe    A    C        0      0        2 
  19  chr19_31050164     ZGre    A    C        0      0        2 
  19  chr19_31050164     ZHar    A    C        1      2        2 
  19  chr19_31050164   Sample    A    C        0      0        2 
  19  chr19_31052161     AAsi    C    T        0      0        2 
  19  chr19_31052161     AKia    C    T        0      0        2 
  19  chr19_31052161     AOna    C    T      0.5      1        2 
  19  chr19_31052161     ASom    C    T        0      0        2 
  19  chr19_31052161     HCab    C    T        0      0        2 
  19  chr19_31052161     HPrz    C    T        0      0        2 
  19  chr19_31052161     ZBoe    C    T        0      0        2 
  19  chr19_31052161     ZGre    C    T        0      0        2 
  19  chr19_31052161     ZHar    C    T        0      0        2 
  19  chr19_31052161   Sample    C    T        0      0        2 
  19  chr19_31056573     AAsi    A    G      0.5      1        2 
  19  chr19_31056573     AKia    A    G        0      0        2 
  19  chr19_31056573     AOna    A    G        0      0        2 
  19  chr19_31056573     ASom    A    G        0      0        2 
  19  chr19_31056573     HCab    A    G        0      0        2 
  19  chr19_31056573     HPrz    A    G        0      0        2 
  19  chr19_31056573     ZBoe    A    G        0      0        2 
  19  chr19_31056573     ZGre    A    G        0      0        2 
  19  chr19_31056573     ZHar    A    G        0      0        2 
  19  chr19_31056573   Sample    A    G        1      2        2 
  19  chr19_31060812     AAsi    A    G        0      0        2 
  19  chr19_31060812     AKia    A    G        0      0        2 
  19  chr19_31060812     AOna    A    G        0      0        2 
  19  chr19_31060812     ASom    A    G        0      0        2 
  19  chr19_31060812     HCab    A    G        0      0        2 
  19  chr19_31060812     HPrz    A    G        0      0        2 
  19  chr19_31060812     ZBoe    A    G        0      0        2 
  19  chr19_31060812     ZGre    A    G        0      0        2 
  19  chr19_31060812     ZHar    A    G        1      2        2 
  19  chr19_31060812   Sample    A    G        0      0        2 
  19  chr19_31064497     AAsi    A    C        0      0        2 
  19  chr19_31064497     AKia    A    C        0      0        2 
  19  chr19_31064497     AOna    A    C        0      0        2 
  19  chr19_31064497     ASom    A    C        0      0        2 
  19  chr19_31064497     HCab    A    C        1      2        2 
  19  chr19_31064497     HPrz    A    C        1      2        2 
  19  chr19_31064497     ZBoe    A    C        0      0        2 
  19  chr19_31064497     ZGre    A    C        0      0        2 
  19  chr19_31064497     ZHar    A    C        0      0        2 
  19  chr19_31064497   Sample    A    C        0      0        2 
  19  chr19_31070200     AAsi    A    G        1      2        2 
  19  chr19_31070200     AKia    A    G        1      2        2 
  19  chr19_31070200     AOna    A    G        1      2        2 
  19  chr19_31070200     ASom    A    G        1      2        2 
  19  chr19_31070200     HCab    A    G        0      0        2 
  19  chr19_31070200     HPrz    A    G        0      0        2 
  19  chr19_31070200     ZBoe    A    G        0      0        2 
  19  chr19_31070200     ZGre    A    G        0      0        2 
  19  chr19_31070200     ZHar    A    G        0      0        2 
  19  chr19_31070200   Sample    A    G        1      2        2 
  19  chr19_31072235     AAsi    A    G        0      0        2 
  19  chr19_31072235     AKia    A    G        0      0        2 
  19  chr19_31072235     AOna    A    G        0      0        2 
  19  chr19_31072235     ASom    A    G        0      0        2 
  19  chr19_31072235     HCab    A    G        1      2        2 
  19  chr19_31072235     HPrz    A    G        1      2        2 
  19  chr19_31072235     ZBoe    A    G        0      0        2 
  19  chr19_31072235     ZGre    A    G        0      0        2 
  19  chr19_31072235     ZHar    A    G        0      0        2 
  19  chr19_31072235   Sample    A    G        0      0        2 
  19  chr19_31073084     AAsi    A    G        0      0        2 
  19  chr19_31073084     AKia    A    G        0      0        2 
  19  chr19_31073084     AOna    A    G        0      0        2 
  19  chr19_31073084     ASom    A    G        0      0        2 
  19  chr19_31073084     HCab    A    G        1      2        2 
  19  chr19_31073084     HPrz    A    G        1      2        2 
  19  chr19_31073084     ZBoe    A    G        0      0        2 
  19  chr19_31073084     ZGre    A    G        0      0        2 
  19  chr19_31073084     ZHar    A    G        0      0        2 
  19  chr19_31073084   Sample    A    G        0      0        2 
  19  chr19_31073974     AAsi    C    G        0      0        2 
  19  chr19_31073974     AKia    C    G        1      2        2 
  19  chr19_31073974     AOna    C    G        1      2        2 
  19  chr19_31073974     ASom    C    G        0      0        2 
  19  chr19_31073974     HCab    C    G        0      0        2 
  19  chr19_31073974     HPrz    C    G        0      0        2 
  19  chr19_31073974     ZBoe    C    G        0      0        2 
  19  chr19_31073974     ZGre    C    G        0      0        2 
  19  chr19_31073974     ZHar    C    G        0      0        2 
  19  chr19_31073974   Sample    C    G        0      0        2 
  19  chr19_31078473     AAsi    A    G      0.5      1        2 
  19  chr19_31078473     AKia    A    G        1      2        2 
  19  chr19_31078473     AOna    A    G        0      0        2 
  19  chr19_31078473     ASom    A    G        0      0        2 
  19  chr19_31078473     HCab    A    G        0      0        2 
  19  chr19_31078473     HPrz    A    G        0      0        2 
  19  chr19_31078473     ZBoe    A    G        0      0        2 
  19  chr19_31078473     ZGre    A    G        0      0        2 
  19  chr19_31078473     ZHar    A    G        0      0        2 
  19  chr19_31078473   Sample    A    G        1      2        2 
  19  chr19_31086261     AAsi    T    G        0      0        2 
  19  chr19_31086261     AKia    T    G        0      0        2 
  19  chr19_31086261     AOna    T    G        0      0        2 
  19  chr19_31086261     ASom    T    G        0      0        2 
  19  chr19_31086261     HCab    T    G        0      0        2 
  19  chr19_31086261     HPrz    T    G        0      0        2 
  19  chr19_31086261     ZBoe    T    G        1      2        2 
  19  chr19_31086261     ZGre    T    G        0      0        2 
  19  chr19_31086261     ZHar    T    G        0      0        2 
  19  chr19_31086261   Sample    T    G        0      0        2 
  19  chr19_31086818     AAsi    G    A        0      0        2 
  19  chr19_31086818     AKia    G    A        0      0        2 
  19  chr19_31086818     AOna    G    A        0      0        2 
  19  chr19_31086818     ASom    G    A        0      0        2 
  19  chr19_31086818     HCab    G    A        1      2        2 
  19  chr19_31086818     HPrz    G    A        1      2        2 
  19  chr19_31086818     ZBoe    G    A        0      0        2 
  19  chr19_31086818     ZGre    G    A        0      0        2 
  19  chr19_31086818     ZHar    G    A        0      0        2 
  19  chr19_31086818   Sample    G    A        0      0        2 
  19  chr19_31091991     AAsi    C    A        0      0        2 
  19  chr19_31091991     AKia    C    A        0      0        2 
  19  chr19_31091991     AOna    C    A        1      2        2 
  19  chr19_31091991     ASom    C    A        0      0        2 
  19  chr19_31091991     HCab    C    A        0      0        2 
  19  chr19_31091991     HPrz    C    A        0      0        2 
  19  chr19_31091991     ZBoe    C    A        0      0        2 
  19  chr19_31091991     ZGre    C    A        0      0        2 
  19  chr19_31091991     ZHar    C    A        0      0        2 
  19  chr19_31091991   Sample    C    A        0      0        2 
  19  chr19_31109257     AAsi    A    G        0      0        2 
  19  chr19_31109257     AKia    A    G        0      0        2 
  19  chr19_31109257     AOna    A    G        0      0        2 
  19  chr19_31109257     ASom    A    G        0      0        2 
  19  chr19_31109257     HCab    A    G        0      0        2 
  19  chr19_31109257     HPrz    A    G        0      0        2 
  19  chr19_31109257     ZBoe    A    G        0      0        2 
  19  chr19_31109257     ZGre    A    G        0      0        2 
  19  chr19_31109257     ZHar    A    G        1      2        2 
  19  chr19_31109257   Sample    A    G        0      0        2 
  19  chr19_31112039     AAsi    T    A        0      0        2 
  19  chr19_31112039     AKia    T    A        1      2        2 
  19  chr19_31112039     AOna    T    A        1      2        2 
  19  chr19_31112039     ASom    T    A        0      0        2 
  19  chr19_31112039     HCab    T    A        1      2        2 
  19  chr19_31112039     HPrz    T    A        1      2        2 
  19  chr19_31112039     ZBoe    T    A        0      0        2 
  19  chr19_31112039     ZGre    T    A        0      0        2 
  19  chr19_31112039     ZHar    T    A        0      0        2 
  19  chr19_31112039   Sample    T    A        0      0        2 
  19  chr19_31112258     AAsi    G    A        0      0        2 
  19  chr19_31112258     AKia    G    A        1      2        2 
  19  chr19_31112258     AOna    G    A        1      2        2 
  19  chr19_31112258     ASom    G    A        0      0        2 
  19  chr19_31112258     HCab    G    A        1      2        2 
  19  chr19_31112258     HPrz    G    A        1      2        2 
  19  chr19_31112258     ZBoe    G    A        0      0        2 
  19  chr19_31112258     ZGre    G    A        0      0        2 
  19  chr19_31112258     ZHar    G    A        0      0        2 
  19  chr19_31112258   Sample    G    A        0      0        2 
  19  chr19_31118944     AAsi    C    G        1      2        2 
  19  chr19_31118944     AKia    C    G        0      0        2 
  19  chr19_31118944     AOna    C    G        0      0        2 
  19  chr19_31118944     ASom    C    G        0      0        2 
  19  chr19_31118944     HCab    C    G        0      0        2 
  19  chr19_31118944     HPrz    C    G        0      0        2 
  19  chr19_31118944     ZBoe    C    G        0      0        2 
  19  chr19_31118944     ZGre    C    G        0      0        2 
  19  chr19_31118944     ZHar    C    G        0      0        2 
  19  chr19_31118944   Sample    C    G        0      0        2 
  19  chr19_31119990     AAsi    G    C        0      0        2 
  19  chr19_31119990     AKia    G    C        0      0        2 
  19  chr19_31119990     AOna    G    C        0      0        2 
  19  chr19_31119990     ASom    G    C        0      0        2 
  19  chr19_31119990     HCab    G    C        1      2        2 
  19  chr19_31119990     HPrz    G    C        1      2        2 
  19  chr19_31119990     ZBoe    G    C        0      0        2 
  19  chr19_31119990     ZGre    G    C        0      0        2 
  19  chr19_31119990     ZHar    G    C        0      0        2 
  19  chr19_31119990   Sample    G    C        0      0        2 
  19  chr19_31121544     AAsi    C    T        0      0        2 
  19  chr19_31121544     AKia    C    T        0      0        2 
  19  chr19_31121544     AOna    C    T        0      0        2 
  19  chr19_31121544     ASom    C    T        0      0        2 
  19  chr19_31121544     HCab    C    T        0      0        2 
  19  chr19_31121544     HPrz    C    T      0.5      1        2 
  19  chr19_31121544     ZBoe    C    T        0      0        2 
  19  chr19_31121544     ZGre    C    T        0      0        2 
  19  chr19_31121544     ZHar    C    T        0      0        2 
  19  chr19_31121544   Sample    C    T        0      0        2 
  19  chr19_31128745     AAsi    G    A        0      0        2 
  19  chr19_31128745     AKia    G    A        1      2        2 
  19  chr19_31128745     AOna    G    A        0      0        2 
  19  chr19_31128745     ASom    G    A        0      0        2 
  19  chr19_31128745     HCab    G    A        0      0        2 
  19  chr19_31128745     HPrz    G    A        0      0        2 
  19  chr19_31128745     ZBoe    G    A        0      0        2 
  19  chr19_31128745     ZGre    G    A        0      0        2 
  19  chr19_31128745     ZHar    G    A        0      0        2 
  19  chr19_31128745   Sample    G    A        0      0        2 
  19  chr19_31129295     AAsi    A    G        0      0        2 
  19  chr19_31129295     AKia    A    G        0      0        2 
  19  chr19_31129295     AOna    A    G        0      0        2 
  19  chr19_31129295     ASom    A    G        0      0        2 
  19  chr19_31129295     HCab    A    G      0.5      1        2 
  19  chr19_31129295     HPrz    A    G        0      0        2 
  19  chr19_31129295     ZBoe    A    G        0      0        2 
  19  chr19_31129295     ZGre    A    G        0      0        2 
  19  chr19_31129295     ZHar    A    G        0      0        2 
  19  chr19_31129295   Sample    A    G        0      0        2 
  19  chr19_31129466     AAsi    A    C        0      0        2 
  19  chr19_31129466     AKia    A    C        0      0        2 
  19  chr19_31129466     AOna    A    C        0      0        2 
  19  chr19_31129466     ASom    A    C        0      0        2 
  19  chr19_31129466     HCab    A    C        0      0        2 
  19  chr19_31129466     HPrz    A    C        0      0        2 
  19  chr19_31129466     ZBoe    A    C        0      0        2 
  19  chr19_31129466     ZGre    A    C        1      2        2 
  19  chr19_31129466     ZHar    A    C        0      0        2 
  19  chr19_31129466   Sample    A    C        0      0        2 
  19  chr19_31129868     AAsi    A    G        0      0        2 
  19  chr19_31129868     AKia    A    G        0      0        2 
  19  chr19_31129868     AOna    A    G        0      0        2 
  19  chr19_31129868     ASom    A    G        0      0        2 
  19  chr19_31129868     HCab    A    G        1      2        2 
  19  chr19_31129868     HPrz    A    G        1      2        2 
  19  chr19_31129868     ZBoe    A    G        0      0        2 
  19  chr19_31129868     ZGre    A    G        0      0        2 
  19  chr19_31129868     ZHar    A    G        0      0        2 
  19  chr19_31129868   Sample    A    G        0      0        2 
  19  chr19_31135759     AAsi    T    C        0      0        2 
  19  chr19_31135759     AKia    T    C        0      0        2 
  19  chr19_31135759     AOna    T    C        0      0        2 
  19  chr19_31135759     ASom    T    C        0      0        2 
  19  chr19_31135759     HCab    T    C        0      0        2 
  19  chr19_31135759     HPrz    T    C        0      0        2 
  19  chr19_31135759     ZBoe    T    C      0.5      1        2 
  19  chr19_31135759     ZGre    T    C        0      0        2 
  19  chr19_31135759     ZHar    T    C        0      0        2 
  19  chr19_31135759   Sample    T    C        0      0        2 
  19  chr19_31149114     AAsi    C    A        0      0        2 
  19  chr19_31149114     AKia    C    A        0      0        2 
  19  chr19_31149114     AOna    C    A        0      0        2 
  19  chr19_31149114     ASom    C    A        0      0        2 
  19  chr19_31149114     HCab    C    A        0      0        2 
  19  chr19_31149114     HPrz    C    A        0      0        2 
  19  chr19_31149114     ZBoe    C    A      0.5      1        2 
  19  chr19_31149114     ZGre    C    A        0      0        2 
  19  chr19_31149114     ZHar    C    A        0      0        2 
  19  chr19_31149114   Sample    C    A        0      0        2 
  19  chr19_31149185     AAsi    A    G        1      2        2 
  19  chr19_31149185     AKia    A    G        0      0        2 
  19  chr19_31149185     AOna    A    G        0      0        2 
  19  chr19_31149185     ASom    A    G        0      0        2 
  19  chr19_31149185     HCab    A    G        0      0        2 
  19  chr19_31149185     HPrz    A    G        0      0        2 
  19  chr19_31149185     ZBoe    A    G        0      0        2 
  19  chr19_31149185     ZGre    A    G        0      0        2 
  19  chr19_31149185     ZHar    A    G        0      0        2 
  19  chr19_31149185   Sample    A    G        0      0        2 
  19  chr19_31152288     AAsi    G    A        0      0        2 
  19  chr19_31152288     AKia    G    A        0      0        2 
  19  chr19_31152288     AOna    G    A        0      0        2 
  19  chr19_31152288     ASom    G    A        0      0        2 
  19  chr19_31152288     HCab    G    A        1      2        2 
  19  chr19_31152288     HPrz    G    A        1      2        2 
  19  chr19_31152288     ZBoe    G    A      0.5      1        2 
  19  chr19_31152288     ZGre    G    A        0      0        2 
  19  chr19_31152288     ZHar    G    A        1      2        2 
  19  chr19_31152288   Sample    G    A        0      0        2 
  19  chr19_31158886     AAsi    A    G        0      0        2 
  19  chr19_31158886     AKia    A    G        0      0        2 
  19  chr19_31158886     AOna    A    G        0      0        2 
  19  chr19_31158886     ASom    A    G        0      0        2 
  19  chr19_31158886     HCab    A    G        1      2        2 
  19  chr19_31158886     HPrz    A    G        1      2        2 
  19  chr19_31158886     ZBoe    A    G      0.5      1        2 
  19  chr19_31158886     ZGre    A    G        1      2        2 
  19  chr19_31158886     ZHar    A    G        0      0        2 
  19  chr19_31158886   Sample    A    G        0      0        2 
  19  chr19_31166095     AAsi    A    G        0      0        2 
  19  chr19_31166095     AKia    A    G        0      0        2 
  19  chr19_31166095     AOna    A    G        0      0        2 
  19  chr19_31166095     ASom    A    G        0      0        2 
  19  chr19_31166095     HCab    A    G        0      0        2 
  19  chr19_31166095     HPrz    A    G        0      0        2 
  19  chr19_31166095     ZBoe    A    G        1      2        2 
  19  chr19_31166095     ZGre    A    G        1      2        2 
  19  chr19_31166095     ZHar    A    G        1      2        2 
  19  chr19_31166095   Sample    A    G        0      0        2 
  19  chr19_31166271     AAsi    A    G        0      0        2 
  19  chr19_31166271     AKia    A    G        0      0        2 
  19  chr19_31166271     AOna    A    G        0      0        2 
  19  chr19_31166271     ASom    A    G        0      0        2 
  19  chr19_31166271     HCab    A    G      0.5      1        2 
  19  chr19_31166271     HPrz    A    G        0      0        2 
  19  chr19_31166271     ZBoe    A    G        0      0        2 
  19  chr19_31166271     ZGre    A    G        0      0        2 
  19  chr19_31166271     ZHar    A    G        0      0        2 
  19  chr19_31166271   Sample    A    G        0      0        2 
  19  chr19_31167557     AAsi    A    G        0      0        2 
  19  chr19_31167557     AKia    A    G        0      0        2 
  19  chr19_31167557     AOna    A    G        0      0        2 
  19  chr19_31167557     ASom    A    G        1      2        2 
  19  chr19_31167557     HCab    A    G        0      0        2 
  19  chr19_31167557     HPrz    A    G        0      0        2 
  19  chr19_31167557     ZBoe    A    G        0      0        2 
  19  chr19_31167557     ZGre    A    G        0      0        2 
  19  chr19_31167557     ZHar    A    G        0      0        2 
  19  chr19_31167557   Sample    A    G        0      0        2 
  19  chr19_31168109     AAsi    G    A        0      0        2 
  19  chr19_31168109     AKia    G    A        0      0        2 
  19  chr19_31168109     AOna    G    A        0      0        2 
  19  chr19_31168109     ASom    G    A        0      0        2 
  19  chr19_31168109     HCab    G    A        1      2        2 
  19  chr19_31168109     HPrz    G    A        1      2        2 
  19  chr19_31168109     ZBoe    G    A        0      0        2 
  19  chr19_31168109     ZGre    G    A        0      0        2 
  19  chr19_31168109     ZHar    G    A        0      0        2 
  19  chr19_31168109   Sample    G    A        0      0        2 
  19  chr19_31169482     AAsi    T    C        0      0        2 
  19  chr19_31169482     AKia    T    C        0      0        2 
  19  chr19_31169482     AOna    T    C        0      0        2 
  19  chr19_31169482     ASom    T    C        0      0        2 
  19  chr19_31169482     HCab    T    C        0      0        2 
  19  chr19_31169482     HPrz    T    C        0      0        2 
  19  chr19_31169482     ZBoe    T    C        0      0        2 
  19  chr19_31169482     ZGre    T    C        1      2        2 
  19  chr19_31169482     ZHar    T    C        0      0        2 
  19  chr19_31169482   Sample    T    C        0      0        2 
  19  chr19_31171034     AAsi    A    G        0      0        2 
  19  chr19_31171034     AKia    A    G        0      0        2 
  19  chr19_31171034     AOna    A    G        0      0        2 
  19  chr19_31171034     ASom    A    G        0      0        2 
  19  chr19_31171034     HCab    A    G        1      2        2 
  19  chr19_31171034     HPrz    A    G        1      2        2 
  19  chr19_31171034     ZBoe    A    G        0      0        2 
  19  chr19_31171034     ZGre    A    G        0      0        2 
  19  chr19_31171034     ZHar    A    G        0      0        2 
  19  chr19_31171034   Sample    A    G        0      0        2 
  19  chr19_31175087     AAsi    T    C        0      0        2 
  19  chr19_31175087     AKia    T    C        0      0        2 
  19  chr19_31175087     AOna    T    C      0.5      1        2 
  19  chr19_31175087     ASom    T    C        0      0        2 
  19  chr19_31175087     HCab    T    C        0      0        2 
  19  chr19_31175087     HPrz    T    C        0      0        2 
  19  chr19_31175087     ZBoe    T    C        0      0        2 
  19  chr19_31175087     ZGre    T    C        0      0        2 
  19  chr19_31175087     ZHar    T    C        0      0        2 
  19  chr19_31175087   Sample    T    C        0      0        2 
  19  chr19_31179219     AAsi    C    T        0      0        2 
  19  chr19_31179219     AKia    C    T        0      0        2 
  19  chr19_31179219     AOna    C    T        0      0        2 
  19  chr19_31179219     ASom    C    T        1      2        2 
  19  chr19_31179219     HCab    C    T        0      0        2 
  19  chr19_31179219     HPrz    C    T        0      0        2 
  19  chr19_31179219     ZBoe    C    T        0      0        2 
  19  chr19_31179219     ZGre    C    T        0      0        2 
  19  chr19_31179219     ZHar    C    T        0      0        2 
  19  chr19_31179219   Sample    C    T        0      0        2 
  19  chr19_31181831     AAsi    A    G        0      0        2 
  19  chr19_31181831     AKia    A    G        0      0        2 
  19  chr19_31181831     AOna    A    G        0      0        2 
  19  chr19_31181831     ASom    A    G        0      0        2 
  19  chr19_31181831     HCab    A    G        1      2        2 
  19  chr19_31181831     HPrz    A    G        1      2        2 
  19  chr19_31181831     ZBoe    A    G        0      0        2 
  19  chr19_31181831     ZGre    A    G        0      0        2 
  19  chr19_31181831     ZHar    A    G        0      0        2 
  19  chr19_31181831   Sample    A    G        0      0        2 
  19  chr19_31182351     AAsi    T    G        0      0        2 
  19  chr19_31182351     AKia    T    G        0      0        2 
  19  chr19_31182351     AOna    T    G      0.5      1        2 
  19  chr19_31182351     ASom    T    G        0      0        2 
  19  chr19_31182351     HCab    T    G        1      2        2 
  19  chr19_31182351     HPrz    T    G        1      2        2 
  19  chr19_31182351     ZBoe    T    G        0      0        2 
  19  chr19_31182351     ZGre    T    G        0      0        2 
  19  chr19_31182351     ZHar    T    G        0      0        2 
  19  chr19_31182351   Sample    T    G        0      0        2 
  19  chr19_31185755     AAsi    A    G        0      0        2 
  19  chr19_31185755     AKia    A    G        0      0        2 
  19  chr19_31185755     AOna    A    G        0      0        2 
  19  chr19_31185755     ASom    A    G        0      0        2 
  19  chr19_31185755     HCab    A    G        0      0        2 
  19  chr19_31185755     HPrz    A    G      0.5      1        2 
  19  chr19_31185755     ZBoe    A    G        0      0        2 
  19  chr19_31185755     ZGre    A    G        0      0        2 
  19  chr19_31185755     ZHar    A    G        0      0        2 
  19  chr19_31185755   Sample    A    G        0      0        2 
  19  chr19_31187108     AAsi    A    G        0      0        2 
  19  chr19_31187108     AKia    A    G        0      0        2 
  19  chr19_31187108     AOna    A    G      0.5      1        2 
  19  chr19_31187108     ASom    A    G        0      0        2 
  19  chr19_31187108     HCab    A    G        0      0        2 
  19  chr19_31187108     HPrz    A    G        0      0        2 
  19  chr19_31187108     ZBoe    A    G        0      0        2 
  19  chr19_31187108     ZGre    A    G        0      0        2 
  19  chr19_31187108     ZHar    A    G        0      0        2 
  19  chr19_31187108   Sample    A    G        0      0        2 
  19  chr19_31193243     AAsi    G    T        0      0        2 
  19  chr19_31193243     AKia    G    T        0      0        2 
  19  chr19_31193243     AOna    G    T        0      0        2 
  19  chr19_31193243     ASom    G    T        0      0        2 
  19  chr19_31193243     HCab    G    T        1      2        2 
  19  chr19_31193243     HPrz    G    T        1      2        2 
  19  chr19_31193243     ZBoe    G    T        0      0        2 
  19  chr19_31193243     ZGre    G    T        0      0        2 
  19  chr19_31193243     ZHar    G    T        0      0        2 
  19  chr19_31193243   Sample    G    T        0      0        2 
  19  chr19_31194182     AAsi    A    G        0      0        2 
  19  chr19_31194182     AKia    A    G        0      0        2 
  19  chr19_31194182     AOna    A    G        0      0        2 
  19  chr19_31194182     ASom    A    G        0      0        2 
  19  chr19_31194182     HCab    A    G        1      2        2 
  19  chr19_31194182     HPrz    A    G        1      2        2 
  19  chr19_31194182     ZBoe    A    G        0      0        2 
  19  chr19_31194182     ZGre    A    G        0      0        2 
  19  chr19_31194182     ZHar    A    G        0      0        2 
  19  chr19_31194182   Sample    A    G        0      0        2 
  19  chr19_31195507     AAsi    T    C        0      0        2 
  19  chr19_31195507     AKia    T    C        0      0        2 
  19  chr19_31195507     AOna    T    C        0      0        2 
  19  chr19_31195507     ASom    T    C        0      0        2 
  19  chr19_31195507     HCab    T    C        0      0        2 
  19  chr19_31195507     HPrz    T    C        0      0        2 
  19  chr19_31195507     ZBoe    T    C      0.5      1        2 
  19  chr19_31195507     ZGre    T    C        0      0        2 
  19  chr19_31195507     ZHar    T    C        0      0        2 
  19  chr19_31195507   Sample    T    C        0      0        2 
  19  chr19_31196040     AAsi    T    C        0      0        2 
  19  chr19_31196040     AKia    T    C        0      0        2 
  19  chr19_31196040     AOna    T    C        0      0        2 
  19  chr19_31196040     ASom    T    C        0      0        2 
  19  chr19_31196040     HCab    T    C        0      0        2 
  19  chr19_31196040     HPrz    T    C      0.5      1        2 
  19  chr19_31196040     ZBoe    T    C        0      0        2 
  19  chr19_31196040     ZGre    T    C        0      0        2 
  19  chr19_31196040     ZHar    T    C        0      0        2 
  19  chr19_31196040   Sample    T    C        0      0        2 
  19  chr19_31197455     AAsi    A    C        0      0        2 
  19  chr19_31197455     AKia    A    C        0      0        2 
  19  chr19_31197455     AOna    A    C      0.5      1        2 
  19  chr19_31197455     ASom    A    C        0      0        2 
  19  chr19_31197455     HCab    A    C        0      0        2 
  19  chr19_31197455     HPrz    A    C        0      0        2 
  19  chr19_31197455     ZBoe    A    C      0.5      1        2 
  19  chr19_31197455     ZGre    A    C        0      0        2 
  19  chr19_31197455     ZHar    A    C        1      2        2 
  19  chr19_31197455   Sample    A    C        0      0        2 
  19  chr19_31199738     AAsi    C    A        0      0        2 
  19  chr19_31199738     AKia    C    A        0      0        2 
  19  chr19_31199738     AOna    C    A        0      0        2 
  19  chr19_31199738     ASom    C    A        0      0        2 
  19  chr19_31199738     HCab    C    A        0      0        2 
  19  chr19_31199738     HPrz    C    A        0      0        2 
  19  chr19_31199738     ZBoe    C    A        1      2        2 
  19  chr19_31199738     ZGre    C    A        0      0        2 
  19  chr19_31199738     ZHar    C    A        1      2        2 
  19  chr19_31199738   Sample    C    A        0      0        2 
  19  chr19_31201570     AAsi    G    T        0      0        2 
  19  chr19_31201570     AKia    G    T        0      0        2 
  19  chr19_31201570     AOna    G    T      0.5      1        2 
  19  chr19_31201570     ASom    G    T        0      0        2 
  19  chr19_31201570     HCab    G    T        0      0        2 
  19  chr19_31201570     HPrz    G    T        0      0        2 
  19  chr19_31201570     ZBoe    G    T        0      0        2 
  19  chr19_31201570     ZGre    G    T        0      0        2 
  19  chr19_31201570     ZHar    G    T        0      0        2 
  19  chr19_31201570   Sample    G    T        0      0        2 
  19  chr19_31203366     AAsi    T    C        1      2        2 
  19  chr19_31203366     AKia    T    C        0      0        2 
  19  chr19_31203366     AOna    T    C        0      0        2 
  19  chr19_31203366     ASom    T    C        1      2        2 
  19  chr19_31203366     HCab    T    C        0      0        2 
  19  chr19_31203366     HPrz    T    C        0      0        2 
  19  chr19_31203366     ZBoe    T    C        0      0        2 
  19  chr19_31203366     ZGre    T    C        0      0        2 
  19  chr19_31203366     ZHar    T    C        0      0        2 
  19  chr19_31203366   Sample    T    C        0      0        2 
  19  chr19_31210189     AAsi    A    G        0      0        2 
  19  chr19_31210189     AKia    A    G        0      0        2 
  19  chr19_31210189     AOna    A    G        0      0        2 
  19  chr19_31210189     ASom    A    G        0      0        2 
  19  chr19_31210189     HCab    A    G        1      2        2 
  19  chr19_31210189     HPrz    A    G        1      2        2 
  19  chr19_31210189     ZBoe    A    G        0      0        2 
  19  chr19_31210189     ZGre    A    G        0      0        2 
  19  chr19_31210189     ZHar    A    G        0      0        2 
  19  chr19_31210189   Sample    A    G        0      0        2 
  19  chr19_31215106     AAsi    C    T        0      0        2 
  19  chr19_31215106     AKia    C    T        1      2        2 
  19  chr19_31215106     AOna    C    T      0.5      1        2 
  19  chr19_31215106     ASom    C    T        0      0        2 
  19  chr19_31215106     HCab    C    T        0      0        2 
  19  chr19_31215106     HPrz    C    T        0      0        2 
  19  chr19_31215106     ZBoe    C    T        0      0        2 
  19  chr19_31215106     ZGre    C    T        0      0        2 
  19  chr19_31215106     ZHar    C    T        0      0        2 
  19  chr19_31215106   Sample    C    T        0      0        2 
  19  chr19_31216345     AAsi    C    T        0      0        2 
  19  chr19_31216345     AKia    C    T        0      0        2 
  19  chr19_31216345     AOna    C    T      0.5      1        2 
  19  chr19_31216345     ASom    C    T        0      0        2 
  19  chr19_31216345     HCab    C    T        0      0        2 
  19  chr19_31216345     HPrz    C    T        0      0        2 
  19  chr19_31216345     ZBoe    C    T        0      0        2 
  19  chr19_31216345     ZGre    C    T        0      0        2 
  19  chr19_31216345     ZHar    C    T        0      0        2 
  19  chr19_31216345   Sample    C    T        0      0        2 
  19  chr19_31230755     AAsi    T    C        0      0        2 
  19  chr19_31230755     AKia    T    C        1      2        2 
  19  chr19_31230755     AOna    T    C        0      0        2 
  19  chr19_31230755     ASom    T    C        0      0        2 
  19  chr19_31230755     HCab    T    C        0      0        2 
  19  chr19_31230755     HPrz    T    C        0      0        2 
  19  chr19_31230755     ZBoe    T    C        0      0        2 
  19  chr19_31230755     ZGre    T    C        0      0        2 
  19  chr19_31230755     ZHar    T    C        0      0        2 
  19  chr19_31230755   Sample    T    C        0      0        2 
  19  chr19_31233578     AAsi    C    T        0      0        2 
  19  chr19_31233578     AKia    C    T        0      0        2 
  19  chr19_31233578     AOna    C    T        0      0        2 
  19  chr19_31233578     ASom    C    T        0      0        2 
  19  chr19_31233578     HCab    C    T      0.5      1        2 
  19  chr19_31233578     HPrz    C    T        0      0        2 
  19  chr19_31233578     ZBoe    C    T        0      0        2 
  19  chr19_31233578     ZGre    C    T        0      0        2 
  19  chr19_31233578     ZHar    C    T        0      0        2 
  19  chr19_31233578   Sample    C    T        0      0        2 
  19  chr19_31250802     AAsi    T    A        0      0        2 
  19  chr19_31250802     AKia    T    A        1      2        2 
  19  chr19_31250802     AOna    T    A      0.5      1        2 
  19  chr19_31250802     ASom    T    A        0      0        2 
  19  chr19_31250802     HCab    T    A        0      0        2 
  19  chr19_31250802     HPrz    T    A        0      0        2 
  19  chr19_31250802     ZBoe    T    A        0      0        2 
  19  chr19_31250802     ZGre    T    A        0      0        2 
  19  chr19_31250802     ZHar    T    A        0      0        2 
  19  chr19_31250802   Sample    T    A        0      0        2 
  19  chr19_31260109     AAsi    C    T        0      0        2 
  19  chr19_31260109     AKia    C    T        0      0        2 
  19  chr19_31260109     AOna    C    T        0      0        2 
  19  chr19_31260109     ASom    C    T        0      0        2 
  19  chr19_31260109     HCab    C    T        1      2        2 
  19  chr19_31260109     HPrz    C    T        1      2        2 
  19  chr19_31260109     ZBoe    C    T        0      0        2 
  19  chr19_31260109     ZGre    C    T        0      0        2 
  19  chr19_31260109     ZHar    C    T        0      0        2 
  19  chr19_31260109   Sample    C    T        0      0        2 
  19  chr19_31264452     AAsi    C    T        0      0        2 
  19  chr19_31264452     AKia    C    T        0      0        2 
  19  chr19_31264452     AOna    C    T        0      0        2 
  19  chr19_31264452     ASom    C    T        0      0        2 
  19  chr19_31264452     HCab    C    T        0      0        2 
  19  chr19_31264452     HPrz    C    T        0      0        2 
  19  chr19_31264452     ZBoe    C    T        0      0        2 
  19  chr19_31264452     ZGre    C    T        0      0        2 
  19  chr19_31264452     ZHar    C    T        1      2        2 
  19  chr19_31264452   Sample    C    T        0      0        2 
  19  chr19_31270219     AAsi    G    A        0      0        2 
  19  chr19_31270219     AKia    G    A        0      0        2 
  19  chr19_31270219     AOna    G    A        0      0        2 
  19  chr19_31270219     ASom    G    A        0      0        2 
  19  chr19_31270219     HCab    G    A        0      0        2 
  19  chr19_31270219     HPrz    G    A        0      0        2 
  19  chr19_31270219     ZBoe    G    A      0.5      1        2 
  19  chr19_31270219     ZGre    G    A        0      0        2 
  19  chr19_31270219     ZHar    G    A        0      0        2 
  19  chr19_31270219   Sample    G    A        0      0        2 
  19  chr19_31273129     AAsi    A    G        0      0        2 
  19  chr19_31273129     AKia    A    G        0      0        2 
  19  chr19_31273129     AOna    A    G        0      0        2 
  19  chr19_31273129     ASom    A    G        0      0        2 
  19  chr19_31273129     HCab    A    G        0      0        2 
  19  chr19_31273129     HPrz    A    G        0      0        2 
  19  chr19_31273129     ZBoe    A    G        0      0        2 
  19  chr19_31273129     ZGre    A    G      0.5      1        2 
  19  chr19_31273129     ZHar    A    G        0      0        2 
  19  chr19_31273129   Sample    A    G        0      0        2 
  19  chr19_31283456     AAsi    C    A        0      0        2 
  19  chr19_31283456     AKia    C    A        0      0        2 
  19  chr19_31283456     AOna    C    A        0      0        2 
  19  chr19_31283456     ASom    C    A        0      0        2 
  19  chr19_31283456     HCab    C    A        1      2        2 
  19  chr19_31283456     HPrz    C    A        1      2        2 
  19  chr19_31283456     ZBoe    C    A        0      0        2 
  19  chr19_31283456     ZGre    C    A        0      0        2 
  19  chr19_31283456     ZHar    C    A        0      0        2 
  19  chr19_31283456   Sample    C    A        0      0        2 
  19  chr19_31290700     AAsi    C    T        0      0        2 
  19  chr19_31290700     AKia    C    T        0      0        2 
  19  chr19_31290700     AOna    C    T      0.5      1        2 
  19  chr19_31290700     ASom    C    T        0      0        2 
  19  chr19_31290700     HCab    C    T        0      0        2 
  19  chr19_31290700     HPrz    C    T        0      0        2 
  19  chr19_31290700     ZBoe    C    T        0      0        2 
  19  chr19_31290700     ZGre    C    T        0      0        2 
  19  chr19_31290700     ZHar    C    T        0      0        2 
  19  chr19_31290700   Sample    C    T        0      0        2 
  19  chr19_31291612     AAsi    T    C        0      0        2 
  19  chr19_31291612     AKia    T    C        0      0        2 
  19  chr19_31291612     AOna    T    C        0      0        2 
  19  chr19_31291612     ASom    T    C        1      2        2 
  19  chr19_31291612     HCab    T    C        0      0        2 
  19  chr19_31291612     HPrz    T    C        0      0        2 
  19  chr19_31291612     ZBoe    T    C        0      0        2 
  19  chr19_31291612     ZGre    T    C        0      0        2 
  19  chr19_31291612     ZHar    T    C        0      0        2 
  19  chr19_31291612   Sample    T    C        1      2        2 
  19  chr19_31304335     AAsi    C    T        0      0        2 
  19  chr19_31304335     AKia    C    T        0      0        2 
  19  chr19_31304335     AOna    C    T      0.5      1        2 
  19  chr19_31304335     ASom    C    T        0      0        2 
  19  chr19_31304335     HCab    C    T        0      0        2 
  19  chr19_31304335     HPrz    C    T        0      0        2 
  19  chr19_31304335     ZBoe    C    T        0      0        2 
  19  chr19_31304335     ZGre    C    T        0      0        2 
  19  chr19_31304335     ZHar    C    T        0      0        2 
  19  chr19_31304335   Sample    C    T        0      0        2 
  19  chr19_31308512     AAsi    A    G        0      0        2 
  19  chr19_31308512     AKia    A    G        0      0        2 
  19  chr19_31308512     AOna    A    G        0      0        2 
  19  chr19_31308512     ASom    A    G        0      0        2 
  19  chr19_31308512     HCab    A    G        0      0        2 
  19  chr19_31308512     HPrz    A    G        0      0        2 
  19  chr19_31308512     ZBoe    A    G      0.5      1        2 
  19  chr19_31308512     ZGre    A    G        0      0        2 
  19  chr19_31308512     ZHar    A    G        0      0        2 
  19  chr19_31308512   Sample    A    G        0      0        2 
  19  chr19_31315731     AAsi    G    A        0      0        2 
  19  chr19_31315731     AKia    G    A        0      0        2 
  19  chr19_31315731     AOna    G    A      0.5      1        2 
  19  chr19_31315731     ASom    G    A        0      0        2 
  19  chr19_31315731     HCab    G    A        0      0        2 
  19  chr19_31315731     HPrz    G    A        0      0        2 
  19  chr19_31315731     ZBoe    G    A        0      0        2 
  19  chr19_31315731     ZGre    G    A        0      0        2 
  19  chr19_31315731     ZHar    G    A        0      0        2 
  19  chr19_31315731   Sample    G    A        0      0        2 
  19  chr19_31319328     AAsi    A    G        0      0        2 
  19  chr19_31319328     AKia    A    G        0      0        2 
  19  chr19_31319328     AOna    A    G        0      0        2 
  19  chr19_31319328     ASom    A    G        0      0        2 
  19  chr19_31319328     HCab    A    G        1      2        2 
  19  chr19_31319328     HPrz    A    G        1      2        2 
  19  chr19_31319328     ZBoe    A    G        0      0        2 
  19  chr19_31319328     ZGre    A    G        0      0        2 
  19  chr19_31319328     ZHar    A    G        0      0        2 
  19  chr19_31319328   Sample    A    G        0      0        2 
  19  chr19_31319439     AAsi    C    T        0      0        2 
  19  chr19_31319439     AKia    C    T        1      2        2 
  19  chr19_31319439     AOna    C    T        0      0        2 
  19  chr19_31319439     ASom    C    T        0      0        2 
  19  chr19_31319439     HCab    C    T        0      0        2 
  19  chr19_31319439     HPrz    C    T        0      0        2 
  19  chr19_31319439     ZBoe    C    T        0      0        2 
  19  chr19_31319439     ZGre    C    T        0      0        2 
  19  chr19_31319439     ZHar    C    T        0      0        2 
  19  chr19_31319439   Sample    C    T        0      0        2 
  19  chr19_31322963     AAsi    G    C        1      2        2 
  19  chr19_31322963     AKia    G    C        0      0        2 
  19  chr19_31322963     AOna    G    C        0      0        2 
  19  chr19_31322963     ASom    G    C        1      2        2 
  19  chr19_31322963     HCab    G    C        0      0        2 
  19  chr19_31322963     HPrz    G    C        0      0        2 
  19  chr19_31322963     ZBoe    G    C        0      0        2 
  19  chr19_31322963     ZGre    G    C        0      0        2 
  19  chr19_31322963     ZHar    G    C        0      0        2 
  19  chr19_31322963   Sample    G    C        1      2        2 
  19  chr19_31325653     AAsi    A    G        0      0        2 
  19  chr19_31325653     AKia    A    G        0      0        2 
  19  chr19_31325653     AOna    A    G        0      0        2 
  19  chr19_31325653     ASom    A    G        0      0        2 
  19  chr19_31325653     HCab    A    G        1      2        2 
  19  chr19_31325653     HPrz    A    G        1      2        2 
  19  chr19_31325653     ZBoe    A    G        0      0        2 
  19  chr19_31325653     ZGre    A    G        0      0        2 
  19  chr19_31325653     ZHar    A    G        0      0        2 
  19  chr19_31325653   Sample    A    G        0      0        2 
  19  chr19_31325932     AAsi    C    T        0      0        2 
  19  chr19_31325932     AKia    C    T        0      0        2 
  19  chr19_31325932     AOna    C    T        0      0        2 
  19  chr19_31325932     ASom    C    T        0      0        2 
  19  chr19_31325932     HCab    C    T        0      0        2 
  19  chr19_31325932     HPrz    C    T        0      0        2 
  19  chr19_31325932     ZBoe    C    T        0      0        2 
  19  chr19_31325932     ZGre    C    T        0      0        2 
  19  chr19_31325932     ZHar    C    T        1      2        2 
  19  chr19_31325932   Sample    C    T        0      0        2 
  19  chr19_31332678     AAsi    A    G        0      0        2 
  19  chr19_31332678     AKia    A    G        0      0        2 
  19  chr19_31332678     AOna    A    G        0      0        2 
  19  chr19_31332678     ASom    A    G        0      0        2 
  19  chr19_31332678     HCab    A    G        0      0        2 
  19  chr19_31332678     HPrz    A    G      0.5      1        2 
  19  chr19_31332678     ZBoe    A    G        0      0        2 
  19  chr19_31332678     ZGre    A    G        0      0        2 
  19  chr19_31332678     ZHar    A    G        0      0        2 
  19  chr19_31332678   Sample    A    G        0      0        2 
  19  chr19_31333380     AAsi    T    C        0      0        2 
  19  chr19_31333380     AKia    T    C        0      0        2 
  19  chr19_31333380     AOna    T    C        0      0        2 
  19  chr19_31333380     ASom    T    C        0      0        2 
  19  chr19_31333380     HCab    T    C        0      0        2 
  19  chr19_31333380     HPrz    T    C      0.5      1        2 
  19  chr19_31333380     ZBoe    T    C        0      0        2 
  19  chr19_31333380     ZGre    T    C        0      0        2 
  19  chr19_31333380     ZHar    T    C        0      0        2 
  19  chr19_31333380   Sample    T    C        0      0        2 
  19  chr19_31336839     AAsi    T    C        0      0        2 
  19  chr19_31336839     AKia    T    C        0      0        2 
  19  chr19_31336839     AOna    T    C      0.5      1        2 
  19  chr19_31336839     ASom    T    C        0      0        2 
  19  chr19_31336839     HCab    T    C        0      0        2 
  19  chr19_31336839     HPrz    T    C        0      0        2 
  19  chr19_31336839     ZBoe    T    C        0      0        2 
  19  chr19_31336839     ZGre    T    C        0      0        2 
  19  chr19_31336839     ZHar    T    C        0      0        2 
  19  chr19_31336839   Sample    T    C        0      0        2 
  19  chr19_31337743     AAsi    T    C        0      0        2 
  19  chr19_31337743     AKia    T    C        0      0        2 
  19  chr19_31337743     AOna    T    C        0      0        2 
  19  chr19_31337743     ASom    T    C        0      0        2 
  19  chr19_31337743     HCab    T    C        1      2        2 
  19  chr19_31337743     HPrz    T    C        1      2        2 
  19  chr19_31337743     ZBoe    T    C        0      0        2 
  19  chr19_31337743     ZGre    T    C        0      0        2 
  19  chr19_31337743     ZHar    T    C        0      0        2 
  19  chr19_31337743   Sample    T    C        0      0        2 
  19  chr19_31338707     AAsi    C    G        0      0        2 
  19  chr19_31338707     AKia    C    G        0      0        2 
  19  chr19_31338707     AOna    C    G        0      0        2 
  19  chr19_31338707     ASom    C    G        0      0        2 
  19  chr19_31338707     HCab    C    G        0      0        2 
  19  chr19_31338707     HPrz    C    G      0.5      1        2 
  19  chr19_31338707     ZBoe    C    G        0      0        2 
  19  chr19_31338707     ZGre    C    G        0      0        2 
  19  chr19_31338707     ZHar    C    G        0      0        2 
  19  chr19_31338707   Sample    C    G        0      0        2 
  19  chr19_31340954     AAsi    G    A        0      0        2 
  19  chr19_31340954     AKia    G    A        0      0        2 
  19  chr19_31340954     AOna    G    A        0      0        2 
  19  chr19_31340954     ASom    G    A        1      2        2 
  19  chr19_31340954     HCab    G    A        0      0        2 
  19  chr19_31340954     HPrz    G    A        0      0        2 
  19  chr19_31340954     ZBoe    G    A        0      0        2 
  19  chr19_31340954     ZGre    G    A        0      0        2 
  19  chr19_31340954     ZHar    G    A        0      0        2 
  19  chr19_31340954   Sample    G    A        1      2        2 
  19  chr19_31342300     AAsi    T    G        0      0        2 
  19  chr19_31342300     AKia    T    G        0      0        2 
  19  chr19_31342300     AOna    T    G        0      0        2 
  19  chr19_31342300     ASom    T    G        0      0        2 
  19  chr19_31342300     HCab    T    G        1      2        2 
  19  chr19_31342300     HPrz    T    G        1      2        2 
  19  chr19_31342300     ZBoe    T    G        0      0        2 
  19  chr19_31342300     ZGre    T    G        0      0        2 
  19  chr19_31342300     ZHar    T    G        0      0        2 
  19  chr19_31342300   Sample    T    G        0      0        2 
  19  chr19_31344473     AAsi    C    T        0      0        2 
  19  chr19_31344473     AKia    C    T        0      0        2 
  19  chr19_31344473     AOna    C    T        0      0        2 
  19  chr19_31344473     ASom    C    T        0      0        2 
  19  chr19_31344473     HCab    C    T        0      0        2 
  19  chr19_31344473     HPrz    C    T        0      0        2 
  19  chr19_31344473     ZBoe    C    T      0.5      1        2 
  19  chr19_31344473     ZGre    C    T        1      2        2 
  19  chr19_31344473     ZHar    C    T        0      0        2 
  19  chr19_31344473   Sample    C    T        0      0        2 
  19  chr19_31352211     AAsi    A    G        0      0        2 
  19  chr19_31352211     AKia    A    G        0      0        2 
  19  chr19_31352211     AOna    A    G        0      0        2 
  19  chr19_31352211     ASom    A    G        0      0        2 
  19  chr19_31352211     HCab    A    G        0      0        2 
  19  chr19_31352211     HPrz    A    G        0      0        2 
  19  chr19_31352211     ZBoe    A    G        0      0        2 
  19  chr19_31352211     ZGre    A    G        0      0        2 
  19  chr19_31352211     ZHar    A    G        1      2        2 
  19  chr19_31352211   Sample    A    G        0      0        2 
  19  chr19_31356177     AAsi    G    A        0      0        2 
  19  chr19_31356177     AKia    G    A        0      0        2 
  19  chr19_31356177     AOna    G    A        0      0        2 
  19  chr19_31356177     ASom    G    A        0      0        2 
  19  chr19_31356177     HCab    G    A      0.5      1        2 
  19  chr19_31356177     HPrz    G    A      0.5      1        2 
  19  chr19_31356177     ZBoe    G    A        0      0        2 
  19  chr19_31356177     ZGre    G    A        0      0        2 
  19  chr19_31356177     ZHar    G    A        0      0        2 
  19  chr19_31356177   Sample    G    A        0      0        2 
  19  chr19_31360554     AAsi    G    T        0      0        2 
  19  chr19_31360554     AKia    G    T        0      0        2 
  19  chr19_31360554     AOna    G    T        0      0        2 
  19  chr19_31360554     ASom    G    T        0      0        2 
  19  chr19_31360554     HCab    G    T        0      0        2 
  19  chr19_31360554     HPrz    G    T        0      0        2 
  19  chr19_31360554     ZBoe    G    T        1      2        2 
  19  chr19_31360554     ZGre    G    T        1      2        2 
  19  chr19_31360554     ZHar    G    T        0      0        2 
  19  chr19_31360554   Sample    G    T        0      0        2 
  19  chr19_31367420     AAsi    T    C        0      0        2 
  19  chr19_31367420     AKia    T    C        0      0        2 
  19  chr19_31367420     AOna    T    C        0      0        2 
  19  chr19_31367420     ASom    T    C        0      0        2 
  19  chr19_31367420     HCab    T    C      0.5      1        2 
  19  chr19_31367420     HPrz    T    C      0.5      1        2 
  19  chr19_31367420     ZBoe    T    C        0      0        2 
  19  chr19_31367420     ZGre    T    C        0      0        2 
  19  chr19_31367420     ZHar    T    C        0      0        2 
  19  chr19_31367420   Sample    T    C        0      0        2 
  19  chr19_31369042     AAsi    C    T        0      0        2 
  19  chr19_31369042     AKia    C    T        0      0        2 
  19  chr19_31369042     AOna    C    T        0      0        2 
  19  chr19_31369042     ASom    C    T        0      0        2 
  19  chr19_31369042     HCab    C    T        0      0        2 
  19  chr19_31369042     HPrz    C    T        0      0        2 
  19  chr19_31369042     ZBoe    C    T        0      0        2 
  19  chr19_31369042     ZGre    C    T        0      0        2 
  19  chr19_31369042     ZHar    C    T        1      2        2 
  19  chr19_31369042   Sample    C    T        0      0        2 
  19  chr19_31371888     AAsi    T    C        0      0        2 
  19  chr19_31371888     AKia    T    C        0      0        2 
  19  chr19_31371888     AOna    T    C        0      0        2 
  19  chr19_31371888     ASom    T    C        0      0        2 
  19  chr19_31371888     HCab    T    C        0      0        2 
  19  chr19_31371888     HPrz    T    C        0      0        2 
  19  chr19_31371888     ZBoe    T    C        0      0        2 
  19  chr19_31371888     ZGre    T    C      0.5      1        2 
  19  chr19_31371888     ZHar    T    C        0      0        2 
  19  chr19_31371888   Sample    T    C        0      0        2 
  19  chr19_31372495     AAsi    A    G        0      0        2 
  19  chr19_31372495     AKia    A    G      0.5      1        2 
  19  chr19_31372495     AOna    A    G        0      0        2 
  19  chr19_31372495     ASom    A    G        0      0        2 
  19  chr19_31372495     HCab    A    G        0      0        2 
  19  chr19_31372495     HPrz    A    G        0      0        2 
  19  chr19_31372495     ZBoe    A    G        0      0        2 
  19  chr19_31372495     ZGre    A    G        0      0        2 
  19  chr19_31372495     ZHar    A    G        0      0        2 
  19  chr19_31372495   Sample    A    G        0      0        2 
  19  chr19_31374854     AAsi    T    C        0      0        2 
  19  chr19_31374854     AKia    T    C        0      0        2 
  19  chr19_31374854     AOna    T    C        0      0        2 
  19  chr19_31374854     ASom    T    C        0      0        2 
  19  chr19_31374854     HCab    T    C        0      0        2 
  19  chr19_31374854     HPrz    T    C        0      0        2 
  19  chr19_31374854     ZBoe    T    C        0      0        2 
  19  chr19_31374854     ZGre    T    C      0.5      1        2 
  19  chr19_31374854     ZHar    T    C        0      0        2 
  19  chr19_31374854   Sample    T    C        0      0        2 
  19  chr19_31375686     AAsi    T    C        0      0        2 
  19  chr19_31375686     AKia    T    C        0      0        2 
  19  chr19_31375686     AOna    T    C        0      0        2 
  19  chr19_31375686     ASom    T    C        0      0        2 
  19  chr19_31375686     HCab    T    C        0      0        2 
  19  chr19_31375686     HPrz    T    C        0      0        2 
  19  chr19_31375686     ZBoe    T    C        0      0        2 
  19  chr19_31375686     ZGre    T    C      0.5      1        2 
  19  chr19_31375686     ZHar    T    C        0      0        2 
  19  chr19_31375686   Sample    T    C        0      0        2 
  19  chr19_31376744     AAsi    A    G        0      0        2 
  19  chr19_31376744     AKia    A    G        0      0        2 
  19  chr19_31376744     AOna    A    G        0      0        2 
  19  chr19_31376744     ASom    A    G        0      0        2 
  19  chr19_31376744     HCab    A    G        0      0        2 
  19  chr19_31376744     HPrz    A    G        0      0        2 
  19  chr19_31376744     ZBoe    A    G      0.5      1        2 
  19  chr19_31376744     ZGre    A    G        0      0        2 
  19  chr19_31376744     ZHar    A    G        0      0        2 
  19  chr19_31376744   Sample    A    G        0      0        2 
  19  chr19_31377077     AAsi    A    G        0      0        2 
  19  chr19_31377077     AKia    A    G        0      0        2 
  19  chr19_31377077     AOna    A    G      0.5      1        2 
  19  chr19_31377077     ASom    A    G        0      0        2 
  19  chr19_31377077     HCab    A    G        0      0        2 
  19  chr19_31377077     HPrz    A    G        0      0        2 
  19  chr19_31377077     ZBoe    A    G        0      0        2 
  19  chr19_31377077     ZGre    A    G        0      0        2 
  19  chr19_31377077     ZHar    A    G        0      0        2 
  19  chr19_31377077   Sample    A    G        0      0        2 
  19  chr19_31387734     AAsi    T    C        0      0        2 
  19  chr19_31387734     AKia    T    C        0      0        2 
  19  chr19_31387734     AOna    T    C        0      0        2 
  19  chr19_31387734     ASom    T    C        0      0        2 
  19  chr19_31387734     HCab    T    C      0.5      1        2 
  19  chr19_31387734     HPrz    T    C        1      2        2 
  19  chr19_31387734     ZBoe    T    C        0      0        2 
  19  chr19_31387734     ZGre    T    C        0      0        2 
  19  chr19_31387734     ZHar    T    C        0      0        2 
  19  chr19_31387734   Sample    T    C        0      0        2 
  19  chr19_31388434     AAsi    C    T        0      0        2 
  19  chr19_31388434     AKia    C    T        1      2        2 
  19  chr19_31388434     AOna    C    T        0      0        2 
  19  chr19_31388434     ASom    C    T        0      0        2 
  19  chr19_31388434     HCab    C    T        0      0        2 
  19  chr19_31388434     HPrz    C    T        0      0        2 
  19  chr19_31388434     ZBoe    C    T        0      0        2 
  19  chr19_31388434     ZGre    C    T        0      0        2 
  19  chr19_31388434     ZHar    C    T        0      0        2 
  19  chr19_31388434   Sample    C    T        0      0        2 
  19  chr19_31401593     AAsi    A    G        1      2        2 
  19  chr19_31401593     AKia    A    G        0      0        2 
  19  chr19_31401593     AOna    A    G        0      0        2 
  19  chr19_31401593     ASom    A    G        0      0        2 
  19  chr19_31401593     HCab    A    G        0      0        2 
  19  chr19_31401593     HPrz    A    G        0      0        2 
  19  chr19_31401593     ZBoe    A    G        0      0        2 
  19  chr19_31401593     ZGre    A    G        0      0        2 
  19  chr19_31401593     ZHar    A    G        0      0        2 
  19  chr19_31401593   Sample    A    G        1      2        2 
  19  chr19_31406779     AAsi    C    T        0      0        2 
  19  chr19_31406779     AKia    C    T        0      0        2 
  19  chr19_31406779     AOna    C    T        0      0        2 
  19  chr19_31406779     ASom    C    T        0      0        2 
  19  chr19_31406779     HCab    C    T        1      2        2 
  19  chr19_31406779     HPrz    C    T        1      2        2 
  19  chr19_31406779     ZBoe    C    T        0      0        2 
  19  chr19_31406779     ZGre    C    T        0      0        2 
  19  chr19_31406779     ZHar    C    T        0      0        2 
  19  chr19_31406779   Sample    C    T        0      0        2 
  19  chr19_31410519     AAsi    C    T        0      0        2 
  19  chr19_31410519     AKia    C    T        0      0        2 
  19  chr19_31410519     AOna    C    T        0      0        2 
  19  chr19_31410519     ASom    C    T        0      0        2 
  19  chr19_31410519     HCab    C    T        1      2        2 
  19  chr19_31410519     HPrz    C    T        1      2        2 
  19  chr19_31410519     ZBoe    C    T        0      0        2 
  19  chr19_31410519     ZGre    C    T        0      0        2 
  19  chr19_31410519     ZHar    C    T        0      0        2 
  19  chr19_31410519   Sample    C    T        0      0        2 
  19  chr19_31413507     AAsi    C    T        0      0        2 
  19  chr19_31413507     AKia    C    T        0      0        2 
  19  chr19_31413507     AOna    C    T        1      2        2 
  19  chr19_31413507     ASom    C    T        0      0        2 
  19  chr19_31413507     HCab    C    T        0      0        2 
  19  chr19_31413507     HPrz    C    T        0      0        2 
  19  chr19_31413507     ZBoe    C    T        0      0        2 
  19  chr19_31413507     ZGre    C    T        0      0        2 
  19  chr19_31413507     ZHar    C    T        0      0        2 
  19  chr19_31413507   Sample    C    T        0      0        2 
  19  chr19_31413977     AAsi    A    G        0      0        2 
  19  chr19_31413977     AKia    A    G        0      0        2 
  19  chr19_31413977     AOna    A    G        0      0        2 
  19  chr19_31413977     ASom    A    G        0      0        2 
  19  chr19_31413977     HCab    A    G        1      2        2 
  19  chr19_31413977     HPrz    A    G        1      2        2 
  19  chr19_31413977     ZBoe    A    G        0      0        2 
  19  chr19_31413977     ZGre    A    G        0      0        2 
  19  chr19_31413977     ZHar    A    G        0      0        2 
  19  chr19_31413977   Sample    A    G        0      0        2 
  19  chr19_31418235     AAsi    A    C        0      0        2 
  19  chr19_31418235     AKia    A    C        0      0        2 
  19  chr19_31418235     AOna    A    C        0      0        2 
  19  chr19_31418235     ASom    A    C        0      0        2 
  19  chr19_31418235     HCab    A    C        1      2        2 
  19  chr19_31418235     HPrz    A    C        1      2        2 
  19  chr19_31418235     ZBoe    A    C        0      0        2 
  19  chr19_31418235     ZGre    A    C        0      0        2 
  19  chr19_31418235     ZHar    A    C        0      0        2 
  19  chr19_31418235   Sample    A    C        0      0        2 
  19  chr19_31420641     AAsi    A    G        0      0        2 
  19  chr19_31420641     AKia    A    G        0      0        2 
  19  chr19_31420641     AOna    A    G        0      0        2 
  19  chr19_31420641     ASom    A    G        0      0        2 
  19  chr19_31420641     HCab    A    G        1      2        2 
  19  chr19_31420641     HPrz    A    G        1      2        2 
  19  chr19_31420641     ZBoe    A    G        0      0        2 
  19  chr19_31420641     ZGre    A    G        0      0        2 
  19  chr19_31420641     ZHar    A    G        0      0        2 
  19  chr19_31420641   Sample    A    G        0      0        2 
  19  chr19_31424978     AAsi    A    G        1      2        2 
  19  chr19_31424978     AKia    A    G        0      0        2 
  19  chr19_31424978     AOna    A    G        0      0        2 
  19  chr19_31424978     ASom    A    G        1      2        2 
  19  chr19_31424978     HCab    A    G        0      0        2 
  19  chr19_31424978     HPrz    A    G        0      0        2 
  19  chr19_31424978     ZBoe    A    G        0      0        2 
  19  chr19_31424978     ZGre    A    G      0.5      1        2 
  19  chr19_31424978     ZHar    A    G        0      0        2 
  19  chr19_31424978   Sample    A    G        1      2        2 
  19  chr19_31428861     AAsi    A    G        0      0        2 
  19  chr19_31428861     AKia    A    G        0      0        2 
  19  chr19_31428861     AOna    A    G        0      0        2 
  19  chr19_31428861     ASom    A    G        0      0        2 
  19  chr19_31428861     HCab    A    G        1      2        2 
  19  chr19_31428861     HPrz    A    G        1      2        2 
  19  chr19_31428861     ZBoe    A    G        0      0        2 
  19  chr19_31428861     ZGre    A    G        0      0        2 
  19  chr19_31428861     ZHar    A    G        0      0        2 
  19  chr19_31428861   Sample    A    G        0      0        2 
  19  chr19_31428896     AAsi    A    G        0      0        2 
  19  chr19_31428896     AKia    A    G        0      0        2 
  19  chr19_31428896     AOna    A    G        0      0        2 
  19  chr19_31428896     ASom    A    G        0      0        2 
  19  chr19_31428896     HCab    A    G        0      0        2 
  19  chr19_31428896     HPrz    A    G        0      0        2 
  19  chr19_31428896     ZBoe    A    G        0      0        2 
  19  chr19_31428896     ZGre    A    G        1      2        2 
  19  chr19_31428896     ZHar    A    G        0      0        2 
  19  chr19_31428896   Sample    A    G        0      0        2 
  19  chr19_31431798     AAsi    T    C        0      0        2 
  19  chr19_31431798     AKia    T    C        1      2        2 
  19  chr19_31431798     AOna    T    C        0      0        2 
  19  chr19_31431798     ASom    T    C        0      0        2 
  19  chr19_31431798     HCab    T    C        0      0        2 
  19  chr19_31431798     HPrz    T    C        0      0        2 
  19  chr19_31431798     ZBoe    T    C        0      0        2 
  19  chr19_31431798     ZGre    T    C        0      0        2 
  19  chr19_31431798     ZHar    T    C        0      0        2 
  19  chr19_31431798   Sample    T    C        0      0        2 
  19  chr19_31436811     AAsi    T    C        0      0        2 
  19  chr19_31436811     AKia    T    C        0      0        2 
  19  chr19_31436811     AOna    T    C        0      0        2 
  19  chr19_31436811     ASom    T    C        0      0        2 
  19  chr19_31436811     HCab    T    C        1      2        2 
  19  chr19_31436811     HPrz    T    C        1      2        2 
  19  chr19_31436811     ZBoe    T    C        0      0        2 
  19  chr19_31436811     ZGre    T    C        0      0        2 
  19  chr19_31436811     ZHar    T    C        0      0        2 
  19  chr19_31436811   Sample    T    C        0      0        2 
  19  chr19_31440476     AAsi    G    C        0      0        2 
  19  chr19_31440476     AKia    G    C        0      0        2 
  19  chr19_31440476     AOna    G    C        0      0        2 
  19  chr19_31440476     ASom    G    C        0      0        2 
  19  chr19_31440476     HCab    G    C        1      2        2 
  19  chr19_31440476     HPrz    G    C        1      2        2 
  19  chr19_31440476     ZBoe    G    C        0      0        2 
  19  chr19_31440476     ZGre    G    C        0      0        2 
  19  chr19_31440476     ZHar    G    C        0      0        2 
  19  chr19_31440476   Sample    G    C        0      0        2 
  19  chr19_31453934     AAsi    C    G        0      0        2 
  19  chr19_31453934     AKia    C    G        1      2        2 
  19  chr19_31453934     AOna    C    G        0      0        2 
  19  chr19_31453934     ASom    C    G        0      0        2 
  19  chr19_31453934     HCab    C    G        0      0        2 
  19  chr19_31453934     HPrz    C    G        0      0        2 
  19  chr19_31453934     ZBoe    C    G        0      0        2 
  19  chr19_31453934     ZGre    C    G        0      0        2 
  19  chr19_31453934     ZHar    C    G        0      0        2 
  19  chr19_31453934   Sample    C    G        0      0        2 
  19  chr19_31457626     AAsi    A    T        0      0        2 
  19  chr19_31457626     AKia    A    T        0      0        2 
  19  chr19_31457626     AOna    A    T        0      0        2 
  19  chr19_31457626     ASom    A    T        1      2        2 
  19  chr19_31457626     HCab    A    T        0      0        2 
  19  chr19_31457626     HPrz    A    T        0      0        2 
  19  chr19_31457626     ZBoe    A    T        0      0        2 
  19  chr19_31457626     ZGre    A    T        0      0        2 
  19  chr19_31457626     ZHar    A    T        0      0        2 
  19  chr19_31457626   Sample    A    T        0      0        2 
  19  chr19_31458046     AAsi    C    G        0      0        2 
  19  chr19_31458046     AKia    C    G        1      2        2 
  19  chr19_31458046     AOna    C    G        0      0        2 
  19  chr19_31458046     ASom    C    G        0      0        2 
  19  chr19_31458046     HCab    C    G        0      0        2 
  19  chr19_31458046     HPrz    C    G        0      0        2 
  19  chr19_31458046     ZBoe    C    G        0      0        2 
  19  chr19_31458046     ZGre    C    G        0      0        2 
  19  chr19_31458046     ZHar    C    G        0      0        2 
  19  chr19_31458046   Sample    C    G        0      0        2 
  19  chr19_31459121     AAsi    A    C        0      0        2 
  19  chr19_31459121     AKia    A    C        0      0        2 
  19  chr19_31459121     AOna    A    C        0      0        2 
  19  chr19_31459121     ASom    A    C        0      0        2 
  19  chr19_31459121     HCab    A    C        0      0        2 
  19  chr19_31459121     HPrz    A    C        0      0        2 
  19  chr19_31459121     ZBoe    A    C        0      0        2 
  19  chr19_31459121     ZGre    A    C      0.5      1        2 
  19  chr19_31459121     ZHar    A    C        0      0        2 
  19  chr19_31459121   Sample    A    C        0      0        2 
  19  chr19_31461899     AAsi    G    C        0      0        2 
  19  chr19_31461899     AKia    G    C        1      2        2 
  19  chr19_31461899     AOna    G    C        0      0        2 
  19  chr19_31461899     ASom    G    C        0      0        2 
  19  chr19_31461899     HCab    G    C        0      0        2 
  19  chr19_31461899     HPrz    G    C        0      0        2 
  19  chr19_31461899     ZBoe    G    C        0      0        2 
  19  chr19_31461899     ZGre    G    C        0      0        2 
  19  chr19_31461899     ZHar    G    C        0      0        2 
  19  chr19_31461899   Sample    G    C        0      0        2 
  19  chr19_31464748     AAsi    A    C        0      0        2 
  19  chr19_31464748     AKia    A    C        0      0        2 
  19  chr19_31464748     AOna    A    C        0      0        2 
  19  chr19_31464748     ASom    A    C        0      0        2 
  19  chr19_31464748     HCab    A    C        0      0        2 
  19  chr19_31464748     HPrz    A    C        0      0        2 
  19  chr19_31464748     ZBoe    A    C      0.5      1        2 
  19  chr19_31464748     ZGre    A    C        0      0        2 
  19  chr19_31464748     ZHar    A    C        0      0        2 
  19  chr19_31464748   Sample    A    C        0      0        2 
  19  chr19_31465371     AAsi    A    G        0      0        2 
  19  chr19_31465371     AKia    A    G        0      0        2 
  19  chr19_31465371     AOna    A    G        0      0        2 
  19  chr19_31465371     ASom    A    G        0      0        2 
  19  chr19_31465371     HCab    A    G        1      2        2 
  19  chr19_31465371     HPrz    A    G        1      2        2 
  19  chr19_31465371     ZBoe    A    G        0      0        2 
  19  chr19_31465371     ZGre    A    G        0      0        2 
  19  chr19_31465371     ZHar    A    G        0      0        2 
  19  chr19_31465371   Sample    A    G        0      0        2 
  19  chr19_31469699     AAsi    G    A        0      0        2 
  19  chr19_31469699     AKia    G    A        0      0        2 
  19  chr19_31469699     AOna    G    A        0      0        2 
  19  chr19_31469699     ASom    G    A        0      0        2 
  19  chr19_31469699     HCab    G    A        0      0        2 
  19  chr19_31469699     HPrz    G    A        0      0        2 
  19  chr19_31469699     ZBoe    G    A      0.5      1        2 
  19  chr19_31469699     ZGre    G    A        0      0        2 
  19  chr19_31469699     ZHar    G    A        0      0        2 
  19  chr19_31469699   Sample    G    A        0      0        2 
  19  chr19_31469949     AAsi    T    G        0      0        2 
  19  chr19_31469949     AKia    T    G        0      0        2 
  19  chr19_31469949     AOna    T    G        0      0        2 
  19  chr19_31469949     ASom    T    G        0      0        2 
  19  chr19_31469949     HCab    T    G        0      0        2 
  19  chr19_31469949     HPrz    T    G        0      0        2 
  19  chr19_31469949     ZBoe    T    G        0      0        2 
  19  chr19_31469949     ZGre    T    G        1      2        2 
  19  chr19_31469949     ZHar    T    G        0      0        2 
  19  chr19_31469949   Sample    T    G        0      0        2 
  19  chr19_31481669     AAsi    T    A        0      0        2 
  19  chr19_31481669     AKia    T    A        0      0        2 
  19  chr19_31481669     AOna    T    A        0      0        2 
  19  chr19_31481669     ASom    T    A        0      0        2 
  19  chr19_31481669     HCab    T    A        1      2        2 
  19  chr19_31481669     HPrz    T    A        1      2        2 
  19  chr19_31481669     ZBoe    T    A        0      0        2 
  19  chr19_31481669     ZGre    T    A        0      0        2 
  19  chr19_31481669     ZHar    T    A        0      0        2 
  19  chr19_31481669   Sample    T    A        0      0        2 
  19  chr19_31482745     AAsi    A    T        0      0        2 
  19  chr19_31482745     AKia    A    T        0      0        2 
  19  chr19_31482745     AOna    A    T        0      0        2 
  19  chr19_31482745     ASom    A    T        0      0        2 
  19  chr19_31482745     HCab    A    T        1      2        2 
  19  chr19_31482745     HPrz    A    T        1      2        2 
  19  chr19_31482745     ZBoe    A    T        0      0        2 
  19  chr19_31482745     ZGre    A    T        0      0        2 
  19  chr19_31482745     ZHar    A    T        0      0        2 
  19  chr19_31482745   Sample    A    T        0      0        2 
  19  chr19_31489508     AAsi    G    A        0      0        2 
  19  chr19_31489508     AKia    G    A        0      0        2 
  19  chr19_31489508     AOna    G    A        0      0        2 
  19  chr19_31489508     ASom    G    A        0      0        2 
  19  chr19_31489508     HCab    G    A        0      0        2 
  19  chr19_31489508     HPrz    G    A        0      0        2 
  19  chr19_31489508     ZBoe    G    A        1      2        2 
  19  chr19_31489508     ZGre    G    A        1      2        2 
  19  chr19_31489508     ZHar    G    A        1      2        2 
  19  chr19_31489508   Sample    G    A        0      0        2 
  19  chr19_31489742     AAsi    C    T        0      0        2 
  19  chr19_31489742     AKia    C    T        1      2        2 
  19  chr19_31489742     AOna    C    T        1      2        2 
  19  chr19_31489742     ASom    C    T        0      0        2 
  19  chr19_31489742     HCab    C    T        0      0        2 
  19  chr19_31489742     HPrz    C    T        0      0        2 
  19  chr19_31489742     ZBoe    C    T        0      0        2 
  19  chr19_31489742     ZGre    C    T        0      0        2 
  19  chr19_31489742     ZHar    C    T        0      0        2 
  19  chr19_31489742   Sample    C    T        0      0        2 
  19  chr19_31490023     AAsi    T    C        0      0        2 
  19  chr19_31490023     AKia    T    C        0      0        2 
  19  chr19_31490023     AOna    T    C        0      0        2 
  19  chr19_31490023     ASom    T    C        0      0        2 
  19  chr19_31490023     HCab    T    C        0      0        2 
  19  chr19_31490023     HPrz    T    C      0.5      1        2 
  19  chr19_31490023     ZBoe    T    C        0      0        2 
  19  chr19_31490023     ZGre    T    C        0      0        2 
  19  chr19_31490023     ZHar    T    C        0      0        2 
  19  chr19_31490023   Sample    T    C        0      0        2 
  19  chr19_31491045     AAsi    C    T      0.5      1        2 
  19  chr19_31491045     AKia    C    T        0      0        2 
  19  chr19_31491045     AOna    C    T        0      0        2 
  19  chr19_31491045     ASom    C    T        0      0        2 
  19  chr19_31491045     HCab    C    T        0      0        2 
  19  chr19_31491045     HPrz    C    T        0      0        2 
  19  chr19_31491045     ZBoe    C    T        0      0        2 
  19  chr19_31491045     ZGre    C    T        0      0        2 
  19  chr19_31491045     ZHar    C    T        0      0        2 
  19  chr19_31491045   Sample    C    T        0      0        2 
  19  chr19_31492823     AAsi    G    T        0      0        2 
  19  chr19_31492823     AKia    G    T        0      0        2 
  19  chr19_31492823     AOna    G    T        0      0        2 
  19  chr19_31492823     ASom    G    T        0      0        2 
  19  chr19_31492823     HCab    G    T        0      0        2 
  19  chr19_31492823     HPrz    G    T        0      0        2 
  19  chr19_31492823     ZBoe    G    T      0.5      1        2 
  19  chr19_31492823     ZGre    G    T        0      0        2 
  19  chr19_31492823     ZHar    G    T        0      0        2 
  19  chr19_31492823   Sample    G    T        0      0        2 
  19  chr19_31493776     AAsi    A    T        0      0        2 
  19  chr19_31493776     AKia    A    T        0      0        2 
  19  chr19_31493776     AOna    A    T        0      0        2 
  19  chr19_31493776     ASom    A    T        0      0        2 
  19  chr19_31493776     HCab    A    T        1      2        2 
  19  chr19_31493776     HPrz    A    T        1      2        2 
  19  chr19_31493776     ZBoe    A    T        0      0        2 
  19  chr19_31493776     ZGre    A    T        0      0        2 
  19  chr19_31493776     ZHar    A    T        0      0        2 
  19  chr19_31493776   Sample    A    T        0      0        2 
  19  chr19_31494663     AAsi    T    C        0      0        2 
  19  chr19_31494663     AKia    T    C        0      0        2 
  19  chr19_31494663     AOna    T    C        0      0        2 
  19  chr19_31494663     ASom    T    C        0      0        2 
  19  chr19_31494663     HCab    T    C        0      0        2 
  19  chr19_31494663     HPrz    T    C        0      0        2 
  19  chr19_31494663     ZBoe    T    C        0      0        2 
  19  chr19_31494663     ZGre    T    C        1      2        2 
  19  chr19_31494663     ZHar    T    C        0      0        2 
  19  chr19_31494663   Sample    T    C        0      0        2 
  19  chr19_31497658     AAsi    G    T        0      0        2 
  19  chr19_31497658     AKia    G    T        0      0        2 
  19  chr19_31497658     AOna    G    T        0      0        2 
  19  chr19_31497658     ASom    G    T        0      0        2 
  19  chr19_31497658     HCab    G    T        0      0        2 
  19  chr19_31497658     HPrz    G    T        0      0        2 
  19  chr19_31497658     ZBoe    G    T        0      0        2 
  19  chr19_31497658     ZGre    G    T        0      0        2 
  19  chr19_31497658     ZHar    G    T        1      2        2 
  19  chr19_31497658   Sample    G    T        0      0        2 
  19  chr19_31500355     AAsi    A    C        0      0        2 
  19  chr19_31500355     AKia    A    C      0.5      1        2 
  19  chr19_31500355     AOna    A    C        0      0        2 
  19  chr19_31500355     ASom    A    C        0      0        2 
  19  chr19_31500355     HCab    A    C        0      0        2 
  19  chr19_31500355     HPrz    A    C        0      0        2 
  19  chr19_31500355     ZBoe    A    C        0      0        2 
  19  chr19_31500355     ZGre    A    C        0      0        2 
  19  chr19_31500355     ZHar    A    C        0      0        2 
  19  chr19_31500355   Sample    A    C        0      0        2 
  19  chr19_31500871     AAsi    C    T        0      0        2 
  19  chr19_31500871     AKia    C    T        0      0        2 
  19  chr19_31500871     AOna    C    T        0      0        2 
  19  chr19_31500871     ASom    C    T        0      0        2 
  19  chr19_31500871     HCab    C    T        1      2        2 
  19  chr19_31500871     HPrz    C    T        1      2        2 
  19  chr19_31500871     ZBoe    C    T        0      0        2 
  19  chr19_31500871     ZGre    C    T        0      0        2 
  19  chr19_31500871     ZHar    C    T        0      0        2 
  19  chr19_31500871   Sample    C    T        0      0        2 
  19  chr19_31504839     AAsi    T    C        0      0        2 
  19  chr19_31504839     AKia    T    C        0      0        2 
  19  chr19_31504839     AOna    T    C        0      0        2 
  19  chr19_31504839     ASom    T    C        0      0        2 
  19  chr19_31504839     HCab    T    C        0      0        2 
  19  chr19_31504839     HPrz    T    C      0.5      1        2 
  19  chr19_31504839     ZBoe    T    C        0      0        2 
  19  chr19_31504839     ZGre    T    C        0      0        2 
  19  chr19_31504839     ZHar    T    C        0      0        2 
  19  chr19_31504839   Sample    T    C        0      0        2 
  19  chr19_31506610     AAsi    T    C        0      0        2 
  19  chr19_31506610     AKia    T    C        0      0        2 
  19  chr19_31506610     AOna    T    C        0      0        2 
  19  chr19_31506610     ASom    T    C        0      0        2 
  19  chr19_31506610     HCab    T    C        0      0        2 
  19  chr19_31506610     HPrz    T    C        0      0        2 
  19  chr19_31506610     ZBoe    T    C        0      0        2 
  19  chr19_31506610     ZGre    T    C      0.5      1        2 
  19  chr19_31506610     ZHar    T    C        0      0        2 
  19  chr19_31506610   Sample    T    C        0      0        2 
  19  chr19_31507744     AAsi    C    T        0      0        2 
  19  chr19_31507744     AKia    C    T        0      0        2 
  19  chr19_31507744     AOna    C    T        0      0        2 
  19  chr19_31507744     ASom    C    T        1      2        2 
  19  chr19_31507744     HCab    C    T        0      0        2 
  19  chr19_31507744     HPrz    C    T        0      0        2 
  19  chr19_31507744     ZBoe    C    T        0      0        2 
  19  chr19_31507744     ZGre    C    T        0      0        2 
  19  chr19_31507744     ZHar    C    T        0      0        2 
  19  chr19_31507744   Sample    C    T        0      0        2 
  19  chr19_31508996     AAsi    A    G      0.5      1        2 
  19  chr19_31508996     AKia    A    G      0.5      1        2 
  19  chr19_31508996     AOna    A    G        0      0        2 
  19  chr19_31508996     ASom    A    G        0      0        2 
  19  chr19_31508996     HCab    A    G        0      0        2 
  19  chr19_31508996     HPrz    A    G        0      0        2 
  19  chr19_31508996     ZBoe    A    G        0      0        2 
  19  chr19_31508996     ZGre    A    G        0      0        2 
  19  chr19_31508996     ZHar    A    G        0      0        2 
  19  chr19_31508996   Sample    A    G        0      0        2 
  19  chr19_31509876     AAsi    A    G        0      0        2 
  19  chr19_31509876     AKia    A    G        0      0        2 
  19  chr19_31509876     AOna    A    G      0.5      1        2 
  19  chr19_31509876     ASom    A    G        0      0        2 
  19  chr19_31509876     HCab    A    G        0      0        2 
  19  chr19_31509876     HPrz    A    G        0      0        2 
  19  chr19_31509876     ZBoe    A    G        0      0        2 
  19  chr19_31509876     ZGre    A    G        0      0        2 
  19  chr19_31509876     ZHar    A    G        0      0        2 
  19  chr19_31509876   Sample    A    G        0      0        2 
  19  chr19_31511847     AAsi    T    C        0      0        2 
  19  chr19_31511847     AKia    T    C        0      0        2 
  19  chr19_31511847     AOna    T    C        0      0        2 
  19  chr19_31511847     ASom    T    C        1      2        2 
  19  chr19_31511847     HCab    T    C        0      0        2 
  19  chr19_31511847     HPrz    T    C        0      0        2 
  19  chr19_31511847     ZBoe    T    C        0      0        2 
  19  chr19_31511847     ZGre    T    C        0      0        2 
  19  chr19_31511847     ZHar    T    C        0      0        2 
  19  chr19_31511847   Sample    T    C        0      0        2 
  19  chr19_31523139     AAsi    A    G        0      0        2 
  19  chr19_31523139     AKia    A    G        1      2        2 
  19  chr19_31523139     AOna    A    G        0      0        2 
  19  chr19_31523139     ASom    A    G        0      0        2 
  19  chr19_31523139     HCab    A    G        0      0        2 
  19  chr19_31523139     HPrz    A    G        0      0        2 
  19  chr19_31523139     ZBoe    A    G        1      2        2 
  19  chr19_31523139     ZGre    A    G        0      0        2 
  19  chr19_31523139     ZHar    A    G        1      2        2 
  19  chr19_31523139   Sample    A    G        0      0        2 
  19  chr19_31529409     AAsi    A    G        0      0        2 
  19  chr19_31529409     AKia    A    G        0      0        2 
  19  chr19_31529409     AOna    A    G        0      0        2 
  19  chr19_31529409     ASom    A    G        0      0        2 
  19  chr19_31529409     HCab    A    G        0      0        2 
  19  chr19_31529409     HPrz    A    G        0      0        2 
  19  chr19_31529409     ZBoe    A    G        1      2        2 
  19  chr19_31529409     ZGre    A    G        0      0        2 
  19  chr19_31529409     ZHar    A    G        1      2        2 
  19  chr19_31529409   Sample    A    G        0      0        2 
  19  chr19_31530220     AAsi    C    G        0      0        2 
  19  chr19_31530220     AKia    C    G        0      0        2 
  19  chr19_31530220     AOna    C    G        0      0        2 
  19  chr19_31530220     ASom    C    G        0      0        2 
  19  chr19_31530220     HCab    C    G      0.5      1        2 
  19  chr19_31530220     HPrz    C    G        0      0        2 
  19  chr19_31530220     ZBoe    C    G        0      0        2 
  19  chr19_31530220     ZGre    C    G        0      0        2 
  19  chr19_31530220     ZHar    C    G        0      0        2 
  19  chr19_31530220   Sample    C    G        0      0        2 
  19  chr19_31531326     AAsi    A    G        0      0        2 
  19  chr19_31531326     AKia    A    G        0      0        2 
  19  chr19_31531326     AOna    A    G        0      0        2 
  19  chr19_31531326     ASom    A    G        0      0        2 
  19  chr19_31531326     HCab    A    G        0      0        2 
  19  chr19_31531326     HPrz    A    G        0      0        2 
  19  chr19_31531326     ZBoe    A    G        0      0        2 
  19  chr19_31531326     ZGre    A    G      0.5      1        2 
  19  chr19_31531326     ZHar    A    G        0      0        2 
  19  chr19_31531326   Sample    A    G        0      0        2 
  19  chr19_31544131     AAsi    T    C        0      0        2 
  19  chr19_31544131     AKia    T    C        0      0        2 
  19  chr19_31544131     AOna    T    C        0      0        2 
  19  chr19_31544131     ASom    T    C        0      0        2 
  19  chr19_31544131     HCab    T    C        1      2        2 
  19  chr19_31544131     HPrz    T    C        1      2        2 
  19  chr19_31544131     ZBoe    T    C        0      0        2 
  19  chr19_31544131     ZGre    T    C        0      0        2 
  19  chr19_31544131     ZHar    T    C        0      0        2 
  19  chr19_31544131   Sample    T    C        0      0        2 
  19  chr19_31548791     AAsi    A    G        0      0        2 
  19  chr19_31548791     AKia    A    G        0      0        2 
  19  chr19_31548791     AOna    A    G        0      0        2 
  19  chr19_31548791     ASom    A    G        0      0        2 
  19  chr19_31548791     HCab    A    G        0      0        2 
  19  chr19_31548791     HPrz    A    G        0      0        2 
  19  chr19_31548791     ZBoe    A    G        1      2        2 
  19  chr19_31548791     ZGre    A    G        0      0        2 
  19  chr19_31548791     ZHar    A    G        0      0        2 
  19  chr19_31548791   Sample    A    G        0      0        2 
  19  chr19_31549264     AAsi    A    G        1      2        2 
  19  chr19_31549264     AKia    A    G        0      0        2 
  19  chr19_31549264     AOna    A    G        0      0        2 
  19  chr19_31549264     ASom    A    G        1      2        2 
  19  chr19_31549264     HCab    A    G        0      0        2 
  19  chr19_31549264     HPrz    A    G        0      0        2 
  19  chr19_31549264     ZBoe    A    G        0      0        2 
  19  chr19_31549264     ZGre    A    G        0      0        2 
  19  chr19_31549264     ZHar    A    G        0      0        2 
  19  chr19_31549264   Sample    A    G        1      2        2 
  19  chr19_31554461     AAsi    A    G        0      0        2 
  19  chr19_31554461     AKia    A    G        0      0        2 
  19  chr19_31554461     AOna    A    G        0      0        2 
  19  chr19_31554461     ASom    A    G        0      0        2 
  19  chr19_31554461     HCab    A    G        1      2        2 
  19  chr19_31554461     HPrz    A    G        1      2        2 
  19  chr19_31554461     ZBoe    A    G        0      0        2 
  19  chr19_31554461     ZGre    A    G        0      0        2 
  19  chr19_31554461     ZHar    A    G        0      0        2 
  19  chr19_31554461   Sample    A    G        0      0        2 
  19  chr19_31555346     AAsi    G    A        0      0        2 
  19  chr19_31555346     AKia    G    A        0      0        2 
  19  chr19_31555346     AOna    G    A        0      0        2 
  19  chr19_31555346     ASom    G    A        0      0        2 
  19  chr19_31555346     HCab    G    A      0.5      1        2 
  19  chr19_31555346     HPrz    G    A        0      0        2 
  19  chr19_31555346     ZBoe    G    A        0      0        2 
  19  chr19_31555346     ZGre    G    A        0      0        2 
  19  chr19_31555346     ZHar    G    A        0      0        2 
  19  chr19_31555346   Sample    G    A        0      0        2 
  19  chr19_31555995     AAsi    A    G      0.5      1        2 
  19  chr19_31555995     AKia    A    G        0      0        2 
  19  chr19_31555995     AOna    A    G        0      0        2 
  19  chr19_31555995     ASom    A    G        0      0        2 
  19  chr19_31555995     HCab    A    G        0      0        2 
  19  chr19_31555995     HPrz    A    G        0      0        2 
  19  chr19_31555995     ZBoe    A    G        0      0        2 
  19  chr19_31555995     ZGre    A    G        0      0        2 
  19  chr19_31555995     ZHar    A    G        0      0        2 
  19  chr19_31555995   Sample    A    G        0      0        2 
  19  chr19_31557515     AAsi    A    G        0      0        2 
  19  chr19_31557515     AKia    A    G        0      0        2 
  19  chr19_31557515     AOna    A    G        0      0        2 
  19  chr19_31557515     ASom    A    G        0      0        2 
  19  chr19_31557515     HCab    A    G        0      0        2 
  19  chr19_31557515     HPrz    A    G      0.5      1        2 
  19  chr19_31557515     ZBoe    A    G        0      0        2 
  19  chr19_31557515     ZGre    A    G        0      0        2 
  19  chr19_31557515     ZHar    A    G        0      0        2 
  19  chr19_31557515   Sample    A    G        0      0        2 
  19  chr19_31559008     AAsi    C    A        0      0        2 
  19  chr19_31559008     AKia    C    A        0      0        2 
  19  chr19_31559008     AOna    C    A        0      0        2 
  19  chr19_31559008     ASom    C    A        1      2        2 
  19  chr19_31559008     HCab    C    A        0      0        2 
  19  chr19_31559008     HPrz    C    A        0      0        2 
  19  chr19_31559008     ZBoe    C    A        0      0        2 
  19  chr19_31559008     ZGre    C    A        0      0        2 
  19  chr19_31559008     ZHar    C    A        0      0        2 
  19  chr19_31559008   Sample    C    A        0      0        2 
  19  chr19_31559353     AAsi    G    A        0      0        2 
  19  chr19_31559353     AKia    G    A        0      0        2 
  19  chr19_31559353     AOna    G    A        0      0        2 
  19  chr19_31559353     ASom    G    A        0      0        2 
  19  chr19_31559353     HCab    G    A        1      2        2 
  19  chr19_31559353     HPrz    G    A        1      2        2 
  19  chr19_31559353     ZBoe    G    A        0      0        2 
  19  chr19_31559353     ZGre    G    A        0      0        2 
  19  chr19_31559353     ZHar    G    A        0      0        2 
  19  chr19_31559353   Sample    G    A        0      0        2 
  19  chr19_31566750     AAsi    G    T        0      0        2 
  19  chr19_31566750     AKia    G    T        0      0        2 
  19  chr19_31566750     AOna    G    T        0      0        2 
  19  chr19_31566750     ASom    G    T        0      0        2 
  19  chr19_31566750     HCab    G    T        1      2        2 
  19  chr19_31566750     HPrz    G    T        1      2        2 
  19  chr19_31566750     ZBoe    G    T        0      0        2 
  19  chr19_31566750     ZGre    G    T        0      0        2 
  19  chr19_31566750     ZHar    G    T        0      0        2 
  19  chr19_31566750   Sample    G    T        0      0        2 
  19  chr19_31575202     AAsi    A    C        0      0        2 
  19  chr19_31575202     AKia    A    C        0      0        2 
  19  chr19_31575202     AOna    A    C        0      0        2 
  19  chr19_31575202     ASom    A    C        0      0        2 
  19  chr19_31575202     HCab    A    C        1      2        2 
  19  chr19_31575202     HPrz    A    C        1      2        2 
  19  chr19_31575202     ZBoe    A    C        0      0        2 
  19  chr19_31575202     ZGre    A    C        0      0        2 
  19  chr19_31575202     ZHar    A    C        0      0        2 
  19  chr19_31575202   Sample    A    C        0      0        2 
  19  chr19_31577287     AAsi    C    T        0      0        2 
  19  chr19_31577287     AKia    C    T        0      0        2 
  19  chr19_31577287     AOna    C    T        0      0        2 
  19  chr19_31577287     ASom    C    T        0      0        2 
  19  chr19_31577287     HCab    C    T        0      0        2 
  19  chr19_31577287     HPrz    C    T        0      0        2 
  19  chr19_31577287     ZBoe    C    T      0.5      1        2 
  19  chr19_31577287     ZGre    C    T        1      2        2 
  19  chr19_31577287     ZHar    C    T        0      0        2 
  19  chr19_31577287   Sample    C    T        0      0        2 
  19  chr19_31577396     AAsi    T    C        0      0        2 
  19  chr19_31577396     AKia    T    C        0      0        2 
  19  chr19_31577396     AOna    T    C        0      0        2 
  19  chr19_31577396     ASom    T    C        0      0        2 
  19  chr19_31577396     HCab    T    C        1      2        2 
  19  chr19_31577396     HPrz    T    C        1      2        2 
  19  chr19_31577396     ZBoe    T    C        0      0        2 
  19  chr19_31577396     ZGre    T    C        0      0        2 
  19  chr19_31577396     ZHar    T    C        0      0        2 
  19  chr19_31577396   Sample    T    C        0      0        2 
  19  chr19_31577448     AAsi    T    G        0      0        2 
  19  chr19_31577448     AKia    T    G        0      0        2 
  19  chr19_31577448     AOna    T    G      0.5      1        2 
  19  chr19_31577448     ASom    T    G        0      0        2 
  19  chr19_31577448     HCab    T    G        0      0        2 
  19  chr19_31577448     HPrz    T    G        0      0        2 
  19  chr19_31577448     ZBoe    T    G        0      0        2 
  19  chr19_31577448     ZGre    T    G        0      0        2 
  19  chr19_31577448     ZHar    T    G        0      0        2 
  19  chr19_31577448   Sample    T    G        0      0        2 
  19  chr19_31578248     AAsi    C    A        0      0        2 
  19  chr19_31578248     AKia    C    A        0      0        2 
  19  chr19_31578248     AOna    C    A        0      0        2 
  19  chr19_31578248     ASom    C    A        0      0        2 
  19  chr19_31578248     HCab    C    A        0      0        2 
  19  chr19_31578248     HPrz    C    A      0.5      1        2 
  19  chr19_31578248     ZBoe    C    A        0      0        2 
  19  chr19_31578248     ZGre    C    A        0      0        2 
  19  chr19_31578248     ZHar    C    A        0      0        2 
  19  chr19_31578248   Sample    C    A        0      0        2 
  19  chr19_31579945     AAsi    T    C      0.5      1        2 
  19  chr19_31579945     AKia    T    C        0      0        2 
  19  chr19_31579945     AOna    T    C        0      0        2 
  19  chr19_31579945     ASom    T    C        0      0        2 
  19  chr19_31579945     HCab    T    C        0      0        2 
  19  chr19_31579945     HPrz    T    C        0      0        2 
  19  chr19_31579945     ZBoe    T    C        0      0        2 
  19  chr19_31579945     ZGre    T    C        0      0        2 
  19  chr19_31579945     ZHar    T    C        0      0        2 
  19  chr19_31579945   Sample    T    C        0      0        2 
  19  chr19_31582001     AAsi    A    G        0      0        2 
  19  chr19_31582001     AKia    A    G        0      0        2 
  19  chr19_31582001     AOna    A    G        0      0        2 
  19  chr19_31582001     ASom    A    G        0      0        2 
  19  chr19_31582001     HCab    A    G        0      0        2 
  19  chr19_31582001     HPrz    A    G        0      0        2 
  19  chr19_31582001     ZBoe    A    G        0      0        2 
  19  chr19_31582001     ZGre    A    G        1      2        2 
  19  chr19_31582001     ZHar    A    G        0      0        2 
  19  chr19_31582001   Sample    A    G        0      0        2 
  19  chr19_31584095     AAsi    T    G        0      0        2 
  19  chr19_31584095     AKia    T    G        1      2        2 
  19  chr19_31584095     AOna    T    G        0      0        2 
  19  chr19_31584095     ASom    T    G        0      0        2 
  19  chr19_31584095     HCab    T    G        0      0        2 
  19  chr19_31584095     HPrz    T    G        0      0        2 
  19  chr19_31584095     ZBoe    T    G        0      0        2 
  19  chr19_31584095     ZGre    T    G        0      0        2 
  19  chr19_31584095     ZHar    T    G        0      0        2 
  19  chr19_31584095   Sample    T    G        0      0        2 
  19  chr19_31591178     AAsi    T    G        0      0        2 
  19  chr19_31591178     AKia    T    G        1      2        2 
  19  chr19_31591178     AOna    T    G        0      0        2 
  19  chr19_31591178     ASom    T    G        0      0        2 
  19  chr19_31591178     HCab    T    G        0      0        2 
  19  chr19_31591178     HPrz    T    G        0      0        2 
  19  chr19_31591178     ZBoe    T    G        0      0        2 
  19  chr19_31591178     ZGre    T    G        0      0        2 
  19  chr19_31591178     ZHar    T    G        0      0        2 
  19  chr19_31591178   Sample    T    G        0      0        2 
  19  chr19_31597186     AAsi    A    T        0      0        2 
  19  chr19_31597186     AKia    A    T        0      0        2 
  19  chr19_31597186     AOna    A    T        0      0        2 
  19  chr19_31597186     ASom    A    T        0      0        2 
  19  chr19_31597186     HCab    A    T        1      2        2 
  19  chr19_31597186     HPrz    A    T        1      2        2 
  19  chr19_31597186     ZBoe    A    T        0      0        2 
  19  chr19_31597186     ZGre    A    T        0      0        2 
  19  chr19_31597186     ZHar    A    T        0      0        2 
  19  chr19_31597186   Sample    A    T        0      0        2 
  19  chr19_31600377     AAsi    A    T        0      0        2 
  19  chr19_31600377     AKia    A    T        0      0        2 
  19  chr19_31600377     AOna    A    T        0      0        2 
  19  chr19_31600377     ASom    A    T        0      0        2 
  19  chr19_31600377     HCab    A    T        1      2        2 
  19  chr19_31600377     HPrz    A    T        1      2        2 
  19  chr19_31600377     ZBoe    A    T        0      0        2 
  19  chr19_31600377     ZGre    A    T        0      0        2 
  19  chr19_31600377     ZHar    A    T        0      0        2 
  19  chr19_31600377   Sample    A    T        0      0        2 
  19  chr19_31602231     AAsi    G    C        0      0        2 
  19  chr19_31602231     AKia    G    C        1      2        2 
  19  chr19_31602231     AOna    G    C      0.5      1        2 
  19  chr19_31602231     ASom    G    C        0      0        2 
  19  chr19_31602231     HCab    G    C        0      0        2 
  19  chr19_31602231     HPrz    G    C        0      0        2 
  19  chr19_31602231     ZBoe    G    C        0      0        2 
  19  chr19_31602231     ZGre    G    C        0      0        2 
  19  chr19_31602231     ZHar    G    C        0      0        2 
  19  chr19_31602231   Sample    G    C        0      0        2 
  19  chr19_31609166     AAsi    T    C        0      0        2 
  19  chr19_31609166     AKia    T    C        0      0        2 
  19  chr19_31609166     AOna    T    C      0.5      1        2 
  19  chr19_31609166     ASom    T    C        0      0        2 
  19  chr19_31609166     HCab    T    C        0      0        2 
  19  chr19_31609166     HPrz    T    C        0      0        2 
  19  chr19_31609166     ZBoe    T    C        0      0        2 
  19  chr19_31609166     ZGre    T    C        0      0        2 
  19  chr19_31609166     ZHar    T    C        0      0        2 
  19  chr19_31609166   Sample    T    C        0      0        2 
  19  chr19_31609214     AAsi    A    G        0      0        2 
  19  chr19_31609214     AKia    A    G        0      0        2 
  19  chr19_31609214     AOna    A    G      0.5      1        2 
  19  chr19_31609214     ASom    A    G        0      0        2 
  19  chr19_31609214     HCab    A    G        0      0        2 
  19  chr19_31609214     HPrz    A    G        0      0        2 
  19  chr19_31609214     ZBoe    A    G        0      0        2 
  19  chr19_31609214     ZGre    A    G        0      0        2 
  19  chr19_31609214     ZHar    A    G        0      0        2 
  19  chr19_31609214   Sample    A    G        0      0        2 
  19  chr19_31611890     AAsi    T    C        0      0        2 
  19  chr19_31611890     AKia    T    C        0      0        2 
  19  chr19_31611890     AOna    T    C        0      0        2 
  19  chr19_31611890     ASom    T    C        0      0        2 
  19  chr19_31611890     HCab    T    C        0      0        2 
  19  chr19_31611890     HPrz    T    C        0      0        2 
  19  chr19_31611890     ZBoe    T    C      0.5      1        2 
  19  chr19_31611890     ZGre    T    C        0      0        2 
  19  chr19_31611890     ZHar    T    C        0      0        2 
  19  chr19_31611890   Sample    T    C        0      0        2 
  19  chr19_31617619     AAsi    A    C        0      0        2 
  19  chr19_31617619     AKia    A    C        0      0        2 
  19  chr19_31617619     AOna    A    C        0      0        2 
  19  chr19_31617619     ASom    A    C        0      0        2 
  19  chr19_31617619     HCab    A    C        0      0        2 
  19  chr19_31617619     HPrz    A    C        0      0        2 
  19  chr19_31617619     ZBoe    A    C        1      2        2 
  19  chr19_31617619     ZGre    A    C        0      0        2 
  19  chr19_31617619     ZHar    A    C        0      0        2 
  19  chr19_31617619   Sample    A    C        0      0        2 
  19  chr19_31622246     AAsi    C    T        0      0        2 
  19  chr19_31622246     AKia    C    T      0.5      1        2 
  19  chr19_31622246     AOna    C    T        0      0        2 
  19  chr19_31622246     ASom    C    T        0      0        2 
  19  chr19_31622246     HCab    C    T        0      0        2 
  19  chr19_31622246     HPrz    C    T        0      0        2 
  19  chr19_31622246     ZBoe    C    T        0      0        2 
  19  chr19_31622246     ZGre    C    T        0      0        2 
  19  chr19_31622246     ZHar    C    T        0      0        2 
  19  chr19_31622246   Sample    C    T        0      0        2 
  19  chr19_31622409     AAsi    A    C        0      0        2 
  19  chr19_31622409     AKia    A    C      0.5      1        2 
  19  chr19_31622409     AOna    A    C        0      0        2 
  19  chr19_31622409     ASom    A    C        0      0        2 
  19  chr19_31622409     HCab    A    C        0      0        2 
  19  chr19_31622409     HPrz    A    C        0      0        2 
  19  chr19_31622409     ZBoe    A    C        0      0        2 
  19  chr19_31622409     ZGre    A    C        0      0        2 
  19  chr19_31622409     ZHar    A    C        0      0        2 
  19  chr19_31622409   Sample    A    C        0      0        2 
  19  chr19_31625415     AAsi    G    A        0      0        2 
  19  chr19_31625415     AKia    G    A        0      0        2 
  19  chr19_31625415     AOna    G    A        0      0        2 
  19  chr19_31625415     ASom    G    A        0      0        2 
  19  chr19_31625415     HCab    G    A        0      0        2 
  19  chr19_31625415     HPrz    G    A        0      0        2 
  19  chr19_31625415     ZBoe    G    A      0.5      1        2 
  19  chr19_31625415     ZGre    G    A        0      0        2 
  19  chr19_31625415     ZHar    G    A        0      0        2 
  19  chr19_31625415   Sample    G    A        0      0        2 
  19  chr19_31625652     AAsi    T    C        0      0        2 
  19  chr19_31625652     AKia    T    C        0      0        2 
  19  chr19_31625652     AOna    T    C        0      0        2 
  19  chr19_31625652     ASom    T    C        0      0        2 
  19  chr19_31625652     HCab    T    C        1      2        2 
  19  chr19_31625652     HPrz    T    C        1      2        2 
  19  chr19_31625652     ZBoe    T    C      0.5      1        2 
  19  chr19_31625652     ZGre    T    C        0      0        2 
  19  chr19_31625652     ZHar    T    C        0      0        2 
  19  chr19_31625652   Sample    T    C        0      0        2 
  19  chr19_31626094     AAsi    C    T        0      0        2 
  19  chr19_31626094     AKia    C    T        0      0        2 
  19  chr19_31626094     AOna    C    T        0      0        2 
  19  chr19_31626094     ASom    C    T        0      0        2 
  19  chr19_31626094     HCab    C    T        1      2        2 
  19  chr19_31626094     HPrz    C    T        1      2        2 
  19  chr19_31626094     ZBoe    C    T        0      0        2 
  19  chr19_31626094     ZGre    C    T        0      0        2 
  19  chr19_31626094     ZHar    C    T        0      0        2 
  19  chr19_31626094   Sample    C    T        0      0        2 
  19  chr19_31626310     AAsi    T    G      0.5      1        2 
  19  chr19_31626310     AKia    T    G        0      0        2 
  19  chr19_31626310     AOna    T    G        0      0        2 
  19  chr19_31626310     ASom    T    G        0      0        2 
  19  chr19_31626310     HCab    T    G        0      0        2 
  19  chr19_31626310     HPrz    T    G        0      0        2 
  19  chr19_31626310     ZBoe    T    G        0      0        2 
  19  chr19_31626310     ZGre    T    G        0      0        2 
  19  chr19_31626310     ZHar    T    G        0      0        2 
  19  chr19_31626310   Sample    T    G        0      0        2 
  19  chr19_31638414     AAsi    C    T        0      0        2 
  19  chr19_31638414     AKia    C    T      0.5      1        2 
  19  chr19_31638414     AOna    C    T        1      2        2 
  19  chr19_31638414     ASom    C    T        0      0        2 
  19  chr19_31638414     HCab    C    T        0      0        2 
  19  chr19_31638414     HPrz    C    T        0      0        2 
  19  chr19_31638414     ZBoe    C    T        0      0        2 
  19  chr19_31638414     ZGre    C    T        0      0        2 
  19  chr19_31638414     ZHar    C    T        0      0        2 
  19  chr19_31638414   Sample    C    T        0      0        2 
  19  chr19_31640233     AAsi    T    G        0      0        2 
  19  chr19_31640233     AKia    T    G        0      0        2 
  19  chr19_31640233     AOna    T    G        0      0        2 
  19  chr19_31640233     ASom    T    G        0      0        2 
  19  chr19_31640233     HCab    T    G        1      2        2 
  19  chr19_31640233     HPrz    T    G        1      2        2 
  19  chr19_31640233     ZBoe    T    G        0      0        2 
  19  chr19_31640233     ZGre    T    G        0      0        2 
  19  chr19_31640233     ZHar    T    G        0      0        2 
  19  chr19_31640233   Sample    T    G        0      0        2 
  19  chr19_31651216     AAsi    A    G        0      0        2 
  19  chr19_31651216     AKia    A    G        0      0        2 
  19  chr19_31651216     AOna    A    G        0      0        2 
  19  chr19_31651216     ASom    A    G        0      0        2 
  19  chr19_31651216     HCab    A    G      0.5      1        2 
  19  chr19_31651216     HPrz    A    G        0      0        2 
  19  chr19_31651216     ZBoe    A    G        0      0        2 
  19  chr19_31651216     ZGre    A    G        0      0        2 
  19  chr19_31651216     ZHar    A    G        0      0        2 
  19  chr19_31651216   Sample    A    G        0      0        2 
  19  chr19_31654615     AAsi    A    G        0      0        2 
  19  chr19_31654615     AKia    A    G        0      0        2 
  19  chr19_31654615     AOna    A    G        0      0        2 
  19  chr19_31654615     ASom    A    G        0      0        2 
  19  chr19_31654615     HCab    A    G        0      0        2 
  19  chr19_31654615     HPrz    A    G        0      0        2 
  19  chr19_31654615     ZBoe    A    G        0      0        2 
  19  chr19_31654615     ZGre    A    G        1      2        2 
  19  chr19_31654615     ZHar    A    G        0      0        2 
  19  chr19_31654615   Sample    A    G        0      0        2 
  19  chr19_31658055     AAsi    T    C        0      0        2 
  19  chr19_31658055     AKia    T    C        1      2        2 
  19  chr19_31658055     AOna    T    C        1      2        2 
  19  chr19_31658055     ASom    T    C        0      0        2 
  19  chr19_31658055     HCab    T    C        1      2        2 
  19  chr19_31658055     HPrz    T    C        1      2        2 
  19  chr19_31658055     ZBoe    T    C        0      0        2 
  19  chr19_31658055     ZGre    T    C        0      0        2 
  19  chr19_31658055     ZHar    T    C        0      0        2 
  19  chr19_31658055   Sample    T    C        0      0        2 
  19  chr19_31662154     AAsi    A    G        0      0        2 
  19  chr19_31662154     AKia    A    G        0      0        2 
  19  chr19_31662154     AOna    A    G        0      0        2 
  19  chr19_31662154     ASom    A    G        0      0        2 
  19  chr19_31662154     HCab    A    G        1      2        2 
  19  chr19_31662154     HPrz    A    G        1      2        2 
  19  chr19_31662154     ZBoe    A    G        0      0        2 
  19  chr19_31662154     ZGre    A    G        0      0        2 
  19  chr19_31662154     ZHar    A    G        0      0        2 
  19  chr19_31662154   Sample    A    G        0      0        2 
  19  chr19_31662564     AAsi    C    T        0      0        2 
  19  chr19_31662564     AKia    C    T        0      0        2 
  19  chr19_31662564     AOna    C    T        0      0        2 
  19  chr19_31662564     ASom    C    T        0      0        2 
  19  chr19_31662564     HCab    C    T        1      2        2 
  19  chr19_31662564     HPrz    C    T        1      2        2 
  19  chr19_31662564     ZBoe    C    T        0      0        2 
  19  chr19_31662564     ZGre    C    T        0      0        2 
  19  chr19_31662564     ZHar    C    T        0      0        2 
  19  chr19_31662564   Sample    C    T        0      0        2 
  19  chr19_31662912     AAsi    A    C        0      0        2 
  19  chr19_31662912     AKia    A    C        0      0        2 
  19  chr19_31662912     AOna    A    C        1      2        2 
  19  chr19_31662912     ASom    A    C        0      0        2 
  19  chr19_31662912     HCab    A    C        0      0        2 
  19  chr19_31662912     HPrz    A    C        0      0        2 
  19  chr19_31662912     ZBoe    A    C        0      0        2 
  19  chr19_31662912     ZGre    A    C        0      0        2 
  19  chr19_31662912     ZHar    A    C        0      0        2 
  19  chr19_31662912   Sample    A    C        0      0        2 
  19  chr19_31667385     AAsi    C    T        0      0        2 
  19  chr19_31667385     AKia    C    T        0      0        2 
  19  chr19_31667385     AOna    C    T        0      0        2 
  19  chr19_31667385     ASom    C    T        0      0        2 
  19  chr19_31667385     HCab    C    T        1      2        2 
  19  chr19_31667385     HPrz    C    T        1      2        2 
  19  chr19_31667385     ZBoe    C    T        0      0        2 
  19  chr19_31667385     ZGre    C    T        0      0        2 
  19  chr19_31667385     ZHar    C    T        0      0        2 
  19  chr19_31667385   Sample    C    T        0      0        2 
  19  chr19_31667467     AAsi    A    G        0      0        2 
  19  chr19_31667467     AKia    A    G      0.5      1        2 
  19  chr19_31667467     AOna    A    G        0      0        2 
  19  chr19_31667467     ASom    A    G        0      0        2 
  19  chr19_31667467     HCab    A    G        0      0        2 
  19  chr19_31667467     HPrz    A    G        0      0        2 
  19  chr19_31667467     ZBoe    A    G        0      0        2 
  19  chr19_31667467     ZGre    A    G        0      0        2 
  19  chr19_31667467     ZHar    A    G        0      0        2 
  19  chr19_31667467   Sample    A    G        0      0        2 
  19  chr19_31667488     AAsi    C    T        0      0        2 
  19  chr19_31667488     AKia    C    T        0      0        2 
  19  chr19_31667488     AOna    C    T        0      0        2 
  19  chr19_31667488     ASom    C    T        0      0        2 
  19  chr19_31667488     HCab    C    T        0      0        2 
  19  chr19_31667488     HPrz    C    T        0      0        2 
  19  chr19_31667488     ZBoe    C    T      0.5      1        2 
  19  chr19_31667488     ZGre    C    T        0      0        2 
  19  chr19_31667488     ZHar    C    T        0      0        2 
  19  chr19_31667488   Sample    C    T        0      0        2 
  19  chr19_31668899     AAsi    T    C        0      0        2 
  19  chr19_31668899     AKia    T    C        0      0        2 
  19  chr19_31668899     AOna    T    C        0      0        2 
  19  chr19_31668899     ASom    T    C        0      0        2 
  19  chr19_31668899     HCab    T    C        0      0        2 
  19  chr19_31668899     HPrz    T    C        0      0        2 
  19  chr19_31668899     ZBoe    T    C        0      0        2 
  19  chr19_31668899     ZGre    T    C      0.5      1        2 
  19  chr19_31668899     ZHar    T    C        0      0        2 
  19  chr19_31668899   Sample    T    C        0      0        2 
  19  chr19_31668974     AAsi    T    C        0      0        2 
  19  chr19_31668974     AKia    T    C        0      0        2 
  19  chr19_31668974     AOna    T    C        0      0        2 
  19  chr19_31668974     ASom    T    C        0      0        2 
  19  chr19_31668974     HCab    T    C        1      2        2 
  19  chr19_31668974     HPrz    T    C        1      2        2 
  19  chr19_31668974     ZBoe    T    C        0      0        2 
  19  chr19_31668974     ZGre    T    C        0      0        2 
  19  chr19_31668974     ZHar    T    C        0      0        2 
  19  chr19_31668974   Sample    T    C        0      0        2 
  19  chr19_31671283     AAsi    G    A        0      0        2 
  19  chr19_31671283     AKia    G    A        0      0        2 
  19  chr19_31671283     AOna    G    A        0      0        2 
  19  chr19_31671283     ASom    G    A        0      0        2 
  19  chr19_31671283     HCab    G    A        1      2        2 
  19  chr19_31671283     HPrz    G    A        1      2        2 
  19  chr19_31671283     ZBoe    G    A        0      0        2 
  19  chr19_31671283     ZGre    G    A        0      0        2 
  19  chr19_31671283     ZHar    G    A        0      0        2 
  19  chr19_31671283   Sample    G    A        0      0        2 
  19  chr19_31676361     AAsi    A    G        0      0        2 
  19  chr19_31676361     AKia    A    G        0      0        2 
  19  chr19_31676361     AOna    A    G        0      0        2 
  19  chr19_31676361     ASom    A    G        0      0        2 
  19  chr19_31676361     HCab    A    G        0      0        2 
  19  chr19_31676361     HPrz    A    G        1      2        2 
  19  chr19_31676361     ZBoe    A    G        0      0        2 
  19  chr19_31676361     ZGre    A    G        0      0        2 
  19  chr19_31676361     ZHar    A    G        0      0        2 
  19  chr19_31676361   Sample    A    G        0      0        2 
  19  chr19_31679196     AAsi    A    G      0.5      1        2 
  19  chr19_31679196     AKia    A    G        0      0        2 
  19  chr19_31679196     AOna    A    G        0      0        2 
  19  chr19_31679196     ASom    A    G        0      0        2 
  19  chr19_31679196     HCab    A    G        0      0        2 
  19  chr19_31679196     HPrz    A    G        0      0        2 
  19  chr19_31679196     ZBoe    A    G        0      0        2 
  19  chr19_31679196     ZGre    A    G        0      0        2 
  19  chr19_31679196     ZHar    A    G        0      0        2 
  19  chr19_31679196   Sample    A    G        0      0        2 
  19  chr19_31688265     AAsi    A    G        0      0        2 
  19  chr19_31688265     AKia    A    G        0      0        2 
  19  chr19_31688265     AOna    A    G        0      0        2 
  19  chr19_31688265     ASom    A    G        0      0        2 
  19  chr19_31688265     HCab    A    G      0.5      1        2 
  19  chr19_31688265     HPrz    A    G      0.5      1        2 
  19  chr19_31688265     ZBoe    A    G        0      0        2 
  19  chr19_31688265     ZGre    A    G        0      0        2 
  19  chr19_31688265     ZHar    A    G        0      0        2 
  19  chr19_31688265   Sample    A    G        0      0        2 
  19  chr19_31697271     AAsi    A    G        0      0        2 
  19  chr19_31697271     AKia    A    G        0      0        2 
  19  chr19_31697271     AOna    A    G        0      0        2 
  19  chr19_31697271     ASom    A    G        0      0        2 
  19  chr19_31697271     HCab    A    G        0      0        2 
  19  chr19_31697271     HPrz    A    G        0      0        2 
  19  chr19_31697271     ZBoe    A    G      0.5      1        2 
  19  chr19_31697271     ZGre    A    G        0      0        2 
  19  chr19_31697271     ZHar    A    G        0      0        2 
  19  chr19_31697271   Sample    A    G        0      0        2 
  19  chr19_31698809     AAsi    T    C        0      0        2 
  19  chr19_31698809     AKia    T    C        0      0        2 
  19  chr19_31698809     AOna    T    C        0      0        2 
  19  chr19_31698809     ASom    T    C        0      0        2 
  19  chr19_31698809     HCab    T    C        0      0        2 
  19  chr19_31698809     HPrz    T    C        0      0        2 
  19  chr19_31698809     ZBoe    T    C        0      0        2 
  19  chr19_31698809     ZGre    T    C      0.5      1        2 
  19  chr19_31698809     ZHar    T    C        0      0        2 
  19  chr19_31698809   Sample    T    C        0      0        2 
  19  chr19_31701691     AAsi    T    C        0      0        2 
  19  chr19_31701691     AKia    T    C        0      0        2 
  19  chr19_31701691     AOna    T    C        0      0        2 
  19  chr19_31701691     ASom    T    C        0      0        2 
  19  chr19_31701691     HCab    T    C        0      0        2 
  19  chr19_31701691     HPrz    T    C        0      0        2 
  19  chr19_31701691     ZBoe    T    C        0      0        2 
  19  chr19_31701691     ZGre    T    C        0      0        2 
  19  chr19_31701691     ZHar    T    C        1      2        2 
  19  chr19_31701691   Sample    T    C        0      0        2 
  19  chr19_31701890     AAsi    G    C        0      0        2 
  19  chr19_31701890     AKia    G    C        0      0        2 
  19  chr19_31701890     AOna    G    C        0      0        2 
  19  chr19_31701890     ASom    G    C        0      0        2 
  19  chr19_31701890     HCab    G    C        1      2        2 
  19  chr19_31701890     HPrz    G    C        1      2        2 
  19  chr19_31701890     ZBoe    G    C        0      0        2 
  19  chr19_31701890     ZGre    G    C        0      0        2 
  19  chr19_31701890     ZHar    G    C        0      0        2 
  19  chr19_31701890   Sample    G    C        0      0        2 
  19  chr19_31704711     AAsi    T    C        0      0        2 
  19  chr19_31704711     AKia    T    C      0.5      1        2 
  19  chr19_31704711     AOna    T    C        0      0        2 
  19  chr19_31704711     ASom    T    C        0      0        2 
  19  chr19_31704711     HCab    T    C        0      0        2 
  19  chr19_31704711     HPrz    T    C        0      0        2 
  19  chr19_31704711     ZBoe    T    C        0      0        2 
  19  chr19_31704711     ZGre    T    C        0      0        2 
  19  chr19_31704711     ZHar    T    C        0      0        2 
  19  chr19_31704711   Sample    T    C        0      0        2 
  19  chr19_31706090     AAsi    A    C        0      0        2 
  19  chr19_31706090     AKia    A    C        0      0        2 
  19  chr19_31706090     AOna    A    C        0      0        2 
  19  chr19_31706090     ASom    A    C        0      0        2 
  19  chr19_31706090     HCab    A    C        0      0        2 
  19  chr19_31706090     HPrz    A    C      0.5      1        2 
  19  chr19_31706090     ZBoe    A    C        0      0        2 
  19  chr19_31706090     ZGre    A    C        0      0        2 
  19  chr19_31706090     ZHar    A    C        0      0        2 
  19  chr19_31706090   Sample    A    C        0      0        2 
  19  chr19_31707476     AAsi    T    C        1      2        2 
  19  chr19_31707476     AKia    T    C        0      0        2 
  19  chr19_31707476     AOna    T    C        0      0        2 
  19  chr19_31707476     ASom    T    C        1      2        2 
  19  chr19_31707476     HCab    T    C        0      0        2 
  19  chr19_31707476     HPrz    T    C        0      0        2 
  19  chr19_31707476     ZBoe    T    C        0      0        2 
  19  chr19_31707476     ZGre    T    C        0      0        2 
  19  chr19_31707476     ZHar    T    C        0      0        2 
  19  chr19_31707476   Sample    T    C        1      2        2 
  19  chr19_31707512     AAsi    C    T        0      0        2 
  19  chr19_31707512     AKia    C    T        0      0        2 
  19  chr19_31707512     AOna    C    T        0      0        2 
  19  chr19_31707512     ASom    C    T        0      0        2 
  19  chr19_31707512     HCab    C    T        0      0        2 
  19  chr19_31707512     HPrz    C    T      0.5      1        2 
  19  chr19_31707512     ZBoe    C    T        0      0        2 
  19  chr19_31707512     ZGre    C    T        0      0        2 
  19  chr19_31707512     ZHar    C    T        0      0        2 
  19  chr19_31707512   Sample    C    T        0      0        2 
  19  chr19_31710397     AAsi    A    G        0      0        2 
  19  chr19_31710397     AKia    A    G      0.5      1        2 
  19  chr19_31710397     AOna    A    G        0      0        2 
  19  chr19_31710397     ASom    A    G        0      0        2 
  19  chr19_31710397     HCab    A    G        0      0        2 
  19  chr19_31710397     HPrz    A    G        0      0        2 
  19  chr19_31710397     ZBoe    A    G        0      0        2 
  19  chr19_31710397     ZGre    A    G        0      0        2 
  19  chr19_31710397     ZHar    A    G        0      0        2 
  19  chr19_31710397   Sample    A    G        0      0        2 
  19  chr19_31716009     AAsi    G    C        0      0        2 
  19  chr19_31716009     AKia    G    C        0      0        2 
  19  chr19_31716009     AOna    G    C        0      0        2 
  19  chr19_31716009     ASom    G    C        0      0        2 
  19  chr19_31716009     HCab    G    C        0      0        2 
  19  chr19_31716009     HPrz    G    C        0      0        2 
  19  chr19_31716009     ZBoe    G    C        0      0        2 
  19  chr19_31716009     ZGre    G    C        1      2        2 
  19  chr19_31716009     ZHar    G    C        0      0        2 
  19  chr19_31716009   Sample    G    C        0      0        2 
  19  chr19_31717287     AAsi    A    G        0      0        2 
  19  chr19_31717287     AKia    A    G        1      2        2 
  19  chr19_31717287     AOna    A    G        0      0        2 
  19  chr19_31717287     ASom    A    G        0      0        2 
  19  chr19_31717287     HCab    A    G        0      0        2 
  19  chr19_31717287     HPrz    A    G        0      0        2 
  19  chr19_31717287     ZBoe    A    G        0      0        2 
  19  chr19_31717287     ZGre    A    G        0      0        2 
  19  chr19_31717287     ZHar    A    G        0      0        2 
  19  chr19_31717287   Sample    A    G        0      0        2 
  19  chr19_31720349     AAsi    A    G        1      2        2 
  19  chr19_31720349     AKia    A    G        0      0        2 
  19  chr19_31720349     AOna    A    G        0      0        2 
  19  chr19_31720349     ASom    A    G        1      2        2 
  19  chr19_31720349     HCab    A    G        0      0        2 
  19  chr19_31720349     HPrz    A    G        0      0        2 
  19  chr19_31720349     ZBoe    A    G        0      0        2 
  19  chr19_31720349     ZGre    A    G        0      0        2 
  19  chr19_31720349     ZHar    A    G        0      0        2 
  19  chr19_31720349   Sample    A    G        0      0        2 
  19  chr19_31724177     AAsi    A    C        0      0        2 
  19  chr19_31724177     AKia    A    C        0      0        2 
  19  chr19_31724177     AOna    A    C        0      0        2 
  19  chr19_31724177     ASom    A    C        0      0        2 
  19  chr19_31724177     HCab    A    C        0      0        2 
  19  chr19_31724177     HPrz    A    C        0      0        2 
  19  chr19_31724177     ZBoe    A    C        0      0        2 
  19  chr19_31724177     ZGre    A    C      0.5      1        2 
  19  chr19_31724177     ZHar    A    C        0      0        2 
  19  chr19_31724177   Sample    A    C        0      0        2 
  19  chr19_31724465     AAsi    A    G        0      0        2 
  19  chr19_31724465     AKia    A    G        0      0        2 
  19  chr19_31724465     AOna    A    G        0      0        2 
  19  chr19_31724465     ASom    A    G        0      0        2 
  19  chr19_31724465     HCab    A    G        0      0        2 
  19  chr19_31724465     HPrz    A    G        0      0        2 
  19  chr19_31724465     ZBoe    A    G        0      0        2 
  19  chr19_31724465     ZGre    A    G        0      0        2 
  19  chr19_31724465     ZHar    A    G        1      2        2 
  19  chr19_31724465   Sample    A    G        0      0        2 
  19  chr19_31730680     AAsi    A    G        0      0        2 
  19  chr19_31730680     AKia    A    G        0      0        2 
  19  chr19_31730680     AOna    A    G        0      0        2 
  19  chr19_31730680     ASom    A    G        0      0        2 
  19  chr19_31730680     HCab    A    G        0      0        2 
  19  chr19_31730680     HPrz    A    G        0      0        2 
  19  chr19_31730680     ZBoe    A    G      0.5      1        2 
  19  chr19_31730680     ZGre    A    G        0      0        2 
  19  chr19_31730680     ZHar    A    G        0      0        2 
  19  chr19_31730680   Sample    A    G        0      0        2 
  19  chr19_31731489     AAsi    C    T        0      0        2 
  19  chr19_31731489     AKia    C    T        0      0        2 
  19  chr19_31731489     AOna    C    T        0      0        2 
  19  chr19_31731489     ASom    C    T        0      0        2 
  19  chr19_31731489     HCab    C    T        1      2        2 
  19  chr19_31731489     HPrz    C    T        1      2        2 
  19  chr19_31731489     ZBoe    C    T        0      0        2 
  19  chr19_31731489     ZGre    C    T        0      0        2 
  19  chr19_31731489     ZHar    C    T        0      0        2 
  19  chr19_31731489   Sample    C    T        0      0        2 
  19  chr19_31737337     AAsi    A    T        0      0        2 
  19  chr19_31737337     AKia    A    T        0      0        2 
  19  chr19_31737337     AOna    A    T        0      0        2 
  19  chr19_31737337     ASom    A    T        0      0        2 
  19  chr19_31737337     HCab    A    T        1      2        2 
  19  chr19_31737337     HPrz    A    T        1      2        2 
  19  chr19_31737337     ZBoe    A    T        0      0        2 
  19  chr19_31737337     ZGre    A    T        0      0        2 
  19  chr19_31737337     ZHar    A    T        0      0        2 
  19  chr19_31737337   Sample    A    T        0      0        2 
  19  chr19_31744523     AAsi    T    G        0      0        2 
  19  chr19_31744523     AKia    T    G        0      0        2 
  19  chr19_31744523     AOna    T    G        0      0        2 
  19  chr19_31744523     ASom    T    G        0      0        2 
  19  chr19_31744523     HCab    T    G        0      0        2 
  19  chr19_31744523     HPrz    T    G        0      0        2 
  19  chr19_31744523     ZBoe    T    G      0.5      1        2 
  19  chr19_31744523     ZGre    T    G        0      0        2 
  19  chr19_31744523     ZHar    T    G        0      0        2 
  19  chr19_31744523   Sample    T    G        0      0        2 
  19  chr19_31745884     AAsi    C    G        1      2        2 
  19  chr19_31745884     AKia    C    G        0      0        2 
  19  chr19_31745884     AOna    C    G        0      0        2 
  19  chr19_31745884     ASom    C    G        1      2        2 
  19  chr19_31745884     HCab    C    G        0      0        2 
  19  chr19_31745884     HPrz    C    G        0      0        2 
  19  chr19_31745884     ZBoe    C    G        0      0        2 
  19  chr19_31745884     ZGre    C    G        0      0        2 
  19  chr19_31745884     ZHar    C    G        0      0        2 
  19  chr19_31745884   Sample    C    G        1      2        2 
  19  chr19_31747934     AAsi    A    G        0      0        2 
  19  chr19_31747934     AKia    A    G        0      0        2 
  19  chr19_31747934     AOna    A    G        0      0        2 
  19  chr19_31747934     ASom    A    G        0      0        2 
  19  chr19_31747934     HCab    A    G        0      0        2 
  19  chr19_31747934     HPrz    A    G        0      0        2 
  19  chr19_31747934     ZBoe    A    G        0      0        2 
  19  chr19_31747934     ZGre    A    G      0.5      1        2 
  19  chr19_31747934     ZHar    A    G        0      0        2 
  19  chr19_31747934   Sample    A    G        0      0        2 
  19  chr19_31754803     AAsi    T    C        0      0        2 
  19  chr19_31754803     AKia    T    C        0      0        2 
  19  chr19_31754803     AOna    T    C        0      0        2 
  19  chr19_31754803     ASom    T    C        0      0        2 
  19  chr19_31754803     HCab    T    C        0      0        2 
  19  chr19_31754803     HPrz    T    C        0      0        2 
  19  chr19_31754803     ZBoe    T    C        0      0        2 
  19  chr19_31754803     ZGre    T    C        0      0        2 
  19  chr19_31754803     ZHar    T    C        1      2        2 
  19  chr19_31754803   Sample    T    C        0      0        2 
  19  chr19_31755124     AAsi    T    C        0      0        2 
  19  chr19_31755124     AKia    T    C        0      0        2 
  19  chr19_31755124     AOna    T    C        0      0        2 
  19  chr19_31755124     ASom    T    C        0      0        2 
  19  chr19_31755124     HCab    T    C        0      0        2 
  19  chr19_31755124     HPrz    T    C        0      0        2 
  19  chr19_31755124     ZBoe    T    C      0.5      1        2 
  19  chr19_31755124     ZGre    T    C        0      0        2 
  19  chr19_31755124     ZHar    T    C        0      0        2 
  19  chr19_31755124   Sample    T    C        0      0        2 
  19  chr19_31757112     AAsi    T    C        1      2        2 
  19  chr19_31757112     AKia    T    C        0      0        2 
  19  chr19_31757112     AOna    T    C        0      0        2 
  19  chr19_31757112     ASom    T    C        1      2        2 
  19  chr19_31757112     HCab    T    C        0      0        2 
  19  chr19_31757112     HPrz    T    C        0      0        2 
  19  chr19_31757112     ZBoe    T    C        0      0        2 
  19  chr19_31757112     ZGre    T    C        0      0        2 
  19  chr19_31757112     ZHar    T    C        0      0        2 
  19  chr19_31757112   Sample    T    C        1      2        2 
  19  chr19_31765635     AAsi    T    C        0      0        2 
  19  chr19_31765635     AKia    T    C        0      0        2 
  19  chr19_31765635     AOna    T    C        0      0        2 
  19  chr19_31765635     ASom    T    C        0      0        2 
  19  chr19_31765635     HCab    T    C        0      0        2 
  19  chr19_31765635     HPrz    T    C        0      0        2 
  19  chr19_31765635     ZBoe    T    C      0.5      1        2 
  19  chr19_31765635     ZGre    T    C        0      0        2 
  19  chr19_31765635     ZHar    T    C        0      0        2 
  19  chr19_31765635   Sample    T    C        0      0        2 
  19  chr19_31769137     AAsi    G    A        0      0        2 
  19  chr19_31769137     AKia    G    A        0      0        2 
  19  chr19_31769137     AOna    G    A        0      0        2 
  19  chr19_31769137     ASom    G    A        0      0        2 
  19  chr19_31769137     HCab    G    A        1      2        2 
  19  chr19_31769137     HPrz    G    A        1      2        2 
  19  chr19_31769137     ZBoe    G    A        0      0        2 
  19  chr19_31769137     ZGre    G    A        0      0        2 
  19  chr19_31769137     ZHar    G    A        0      0        2 
  19  chr19_31769137   Sample    G    A        0      0        2 
  19  chr19_31777870     AAsi    T    C        0      0        2 
  19  chr19_31777870     AKia    T    C        0      0        2 
  19  chr19_31777870     AOna    T    C        0      0        2 
  19  chr19_31777870     ASom    T    C        0      0        2 
  19  chr19_31777870     HCab    T    C        1      2        2 
  19  chr19_31777870     HPrz    T    C      0.5      1        2 
  19  chr19_31777870     ZBoe    T    C        0      0        2 
  19  chr19_31777870     ZGre    T    C        0      0        2 
  19  chr19_31777870     ZHar    T    C        0      0        2 
  19  chr19_31777870   Sample    T    C        0      0        2 
  19  chr19_31783232     AAsi    G    C        0      0        2 
  19  chr19_31783232     AKia    G    C        0      0        2 
  19  chr19_31783232     AOna    G    C      0.5      1        2 
  19  chr19_31783232     ASom    G    C        0      0        2 
  19  chr19_31783232     HCab    G    C        0      0        2 
  19  chr19_31783232     HPrz    G    C        0      0        2 
  19  chr19_31783232     ZBoe    G    C        0      0        2 
  19  chr19_31783232     ZGre    G    C        0      0        2 
  19  chr19_31783232     ZHar    G    C        0      0        2 
  19  chr19_31783232   Sample    G    C        0      0        2 
  19  chr19_31788524     AAsi    A    T        0      0        2 
  19  chr19_31788524     AKia    A    T        0      0        2 
  19  chr19_31788524     AOna    A    T        0      0        2 
  19  chr19_31788524     ASom    A    T        0      0        2 
  19  chr19_31788524     HCab    A    T        0      0        2 
  19  chr19_31788524     HPrz    A    T      0.5      1        2 
  19  chr19_31788524     ZBoe    A    T        0      0        2 
  19  chr19_31788524     ZGre    A    T        0      0        2 
  19  chr19_31788524     ZHar    A    T        0      0        2 
  19  chr19_31788524   Sample    A    T        0      0        2 
  19  chr19_31792846     AAsi    T    C        0      0        2 
  19  chr19_31792846     AKia    T    C        0      0        2 
  19  chr19_31792846     AOna    T    C        0      0        2 
  19  chr19_31792846     ASom    T    C        0      0        2 
  19  chr19_31792846     HCab    T    C        1      2        2 
  19  chr19_31792846     HPrz    T    C        1      2        2 
  19  chr19_31792846     ZBoe    T    C        0      0        2 
  19  chr19_31792846     ZGre    T    C        0      0        2 
  19  chr19_31792846     ZHar    T    C        0      0        2 
  19  chr19_31792846   Sample    T    C        0      0        2 
  19  chr19_31793342     AAsi    C    T        0      0        2 
  19  chr19_31793342     AKia    C    T        0      0        2 
  19  chr19_31793342     AOna    C    T        0      0        2 
  19  chr19_31793342     ASom    C    T        0      0        2 
  19  chr19_31793342     HCab    C    T        0      0        2 
  19  chr19_31793342     HPrz    C    T        0      0        2 
  19  chr19_31793342     ZBoe    C    T        1      2        2 
  19  chr19_31793342     ZGre    C    T        1      2        2 
  19  chr19_31793342     ZHar    C    T        0      0        2 
  19  chr19_31793342   Sample    C    T        0      0        2 
  19  chr19_31795979     AAsi    A    G        0      0        2 
  19  chr19_31795979     AKia    A    G        1      2        2 
  19  chr19_31795979     AOna    A    G      0.5      1        2 
  19  chr19_31795979     ASom    A    G        0      0        2 
  19  chr19_31795979     HCab    A    G        0      0        2 
  19  chr19_31795979     HPrz    A    G        0      0        2 
  19  chr19_31795979     ZBoe    A    G      0.5      1        2 
  19  chr19_31795979     ZGre    A    G        0      0        2 
  19  chr19_31795979     ZHar    A    G        0      0        2 
  19  chr19_31795979   Sample    A    G        0      0        2 
  19  chr19_31797273     AAsi    A    T        0      0        2 
  19  chr19_31797273     AKia    A    T        1      2        2 
  19  chr19_31797273     AOna    A    T      0.5      1        2 
  19  chr19_31797273     ASom    A    T        0      0        2 
  19  chr19_31797273     HCab    A    T        0      0        2 
  19  chr19_31797273     HPrz    A    T        0      0        2 
  19  chr19_31797273     ZBoe    A    T        0      0        2 
  19  chr19_31797273     ZGre    A    T        0      0        2 
  19  chr19_31797273     ZHar    A    T        0      0        2 
  19  chr19_31797273   Sample    A    T        0      0        2 
  19  chr19_31798864     AAsi    G    A        0      0        2 
  19  chr19_31798864     AKia    G    A        0      0        2 
  19  chr19_31798864     AOna    G    A        0      0        2 
  19  chr19_31798864     ASom    G    A        0      0        2 
  19  chr19_31798864     HCab    G    A        0      0        2 
  19  chr19_31798864     HPrz    G    A        0      0        2 
  19  chr19_31798864     ZBoe    G    A        1      2        2 
  19  chr19_31798864     ZGre    G    A        1      2        2 
  19  chr19_31798864     ZHar    G    A        1      2        2 
  19  chr19_31798864   Sample    G    A        0      0        2 
  19  chr19_31802333     AAsi    A    G        0      0        2 
  19  chr19_31802333     AKia    A    G        0      0        2 
  19  chr19_31802333     AOna    A    G        0      0        2 
  19  chr19_31802333     ASom    A    G        0      0        2 
  19  chr19_31802333     HCab    A    G        0      0        2 
  19  chr19_31802333     HPrz    A    G        0      0        2 
  19  chr19_31802333     ZBoe    A    G        1      2        2 
  19  chr19_31802333     ZGre    A    G        0      0        2 
  19  chr19_31802333     ZHar    A    G        0      0        2 
  19  chr19_31802333   Sample    A    G        0      0        2 
  19  chr19_31805707     AAsi    T    C        0      0        2 
  19  chr19_31805707     AKia    T    C        0      0        2 
  19  chr19_31805707     AOna    T    C        0      0        2 
  19  chr19_31805707     ASom    T    C        0      0        2 
  19  chr19_31805707     HCab    T    C        0      0        2 
  19  chr19_31805707     HPrz    T    C        0      0        2 
  19  chr19_31805707     ZBoe    T    C      0.5      1        2 
  19  chr19_31805707     ZGre    T    C        0      0        2 
  19  chr19_31805707     ZHar    T    C        0      0        2 
  19  chr19_31805707   Sample    T    C        0      0        2 
  19  chr19_31805916     AAsi    G    T        0      0        2 
  19  chr19_31805916     AKia    G    T        0      0        2 
  19  chr19_31805916     AOna    G    T        0      0        2 
  19  chr19_31805916     ASom    G    T        0      0        2 
  19  chr19_31805916     HCab    G    T        1      2        2 
  19  chr19_31805916     HPrz    G    T        1      2        2 
  19  chr19_31805916     ZBoe    G    T        0      0        2 
  19  chr19_31805916     ZGre    G    T        0      0        2 
  19  chr19_31805916     ZHar    G    T        0      0        2 
  19  chr19_31805916   Sample    G    T        0      0        2 
  19  chr19_31810915     AAsi    T    A        0      0        2 
  19  chr19_31810915     AKia    T    A        0      0        2 
  19  chr19_31810915     AOna    T    A        0      0        2 
  19  chr19_31810915     ASom    T    A        0      0        2 
  19  chr19_31810915     HCab    T    A        1      2        2 
  19  chr19_31810915     HPrz    T    A        1      2        2 
  19  chr19_31810915     ZBoe    T    A        0      0        2 
  19  chr19_31810915     ZGre    T    A        0      0        2 
  19  chr19_31810915     ZHar    T    A        0      0        2 
  19  chr19_31810915   Sample    T    A        0      0        2 
  19  chr19_31814607     AAsi    C    T        0      0        2 
  19  chr19_31814607     AKia    C    T        0      0        2 
  19  chr19_31814607     AOna    C    T        0      0        2 
  19  chr19_31814607     ASom    C    T        1      2        2 
  19  chr19_31814607     HCab    C    T        0      0        2 
  19  chr19_31814607     HPrz    C    T        0      0        2 
  19  chr19_31814607     ZBoe    C    T        0      0        2 
  19  chr19_31814607     ZGre    C    T        0      0        2 
  19  chr19_31814607     ZHar    C    T        0      0        2 
  19  chr19_31814607   Sample    C    T        1      2        2 
  19  chr19_31817796     AAsi    T    C        0      0        2 
  19  chr19_31817796     AKia    T    C        0      0        2 
  19  chr19_31817796     AOna    T    C        0      0        2 
  19  chr19_31817796     ASom    T    C        0      0        2 
  19  chr19_31817796     HCab    T    C        0      0        2 
  19  chr19_31817796     HPrz    T    C        0      0        2 
  19  chr19_31817796     ZBoe    T    C        0      0        2 
  19  chr19_31817796     ZGre    T    C        1      2        2 
  19  chr19_31817796     ZHar    T    C        0      0        2 
  19  chr19_31817796   Sample    T    C        0      0        2 
  19  chr19_31818446     AAsi    A    G        0      0        2 
  19  chr19_31818446     AKia    A    G        0      0        2 
  19  chr19_31818446     AOna    A    G        0      0        2 
  19  chr19_31818446     ASom    A    G        0      0        2 
  19  chr19_31818446     HCab    A    G        0      0        2 
  19  chr19_31818446     HPrz    A    G        0      0        2 
  19  chr19_31818446     ZBoe    A    G        0      0        2 
  19  chr19_31818446     ZGre    A    G        1      2        2 
  19  chr19_31818446     ZHar    A    G        0      0        2 
  19  chr19_31818446   Sample    A    G        0      0        2 
  19  chr19_31824649     AAsi    C    T        0      0        2 
  19  chr19_31824649     AKia    C    T        0      0        2 
  19  chr19_31824649     AOna    C    T        0      0        2 
  19  chr19_31824649     ASom    C    T        0      0        2 
  19  chr19_31824649     HCab    C    T        1      2        2 
  19  chr19_31824649     HPrz    C    T        1      2        2 
  19  chr19_31824649     ZBoe    C    T        0      0        2 
  19  chr19_31824649     ZGre    C    T        0      0        2 
  19  chr19_31824649     ZHar    C    T        0      0        2 
  19  chr19_31824649   Sample    C    T        0      0        2 
  19  chr19_31836595     AAsi    G    A        0      0        2 
  19  chr19_31836595     AKia    G    A        0      0        2 
  19  chr19_31836595     AOna    G    A        0      0        2 
  19  chr19_31836595     ASom    G    A        0      0        2 
  19  chr19_31836595     HCab    G    A        1      2        2 
  19  chr19_31836595     HPrz    G    A        1      2        2 
  19  chr19_31836595     ZBoe    G    A        0      0        2 
  19  chr19_31836595     ZGre    G    A        0      0        2 
  19  chr19_31836595     ZHar    G    A        0      0        2 
  19  chr19_31836595   Sample    G    A        0      0        2 
  19  chr19_31839629     AAsi    G    T        0      0        2 
  19  chr19_31839629     AKia    G    T        0      0        2 
  19  chr19_31839629     AOna    G    T        0      0        2 
  19  chr19_31839629     ASom    G    T        0      0        2 
  19  chr19_31839629     HCab    G    T      0.5      1        2 
  19  chr19_31839629     HPrz    G    T        0      0        2 
  19  chr19_31839629     ZBoe    G    T        0      0        2 
  19  chr19_31839629     ZGre    G    T        0      0        2 
  19  chr19_31839629     ZHar    G    T        0      0        2 
  19  chr19_31839629   Sample    G    T        0      0        2 
  19  chr19_31840829     AAsi    C    G        0      0        2 
  19  chr19_31840829     AKia    C    G        0      0        2 
  19  chr19_31840829     AOna    C    G        0      0        2 
  19  chr19_31840829     ASom    C    G        0      0        2 
  19  chr19_31840829     HCab    C    G        0      0        2 
  19  chr19_31840829     HPrz    C    G      0.5      1        2 
  19  chr19_31840829     ZBoe    C    G        0      0        2 
  19  chr19_31840829     ZGre    C    G        0      0        2 
  19  chr19_31840829     ZHar    C    G        0      0        2 
  19  chr19_31840829   Sample    C    G        0      0        2 
  19  chr19_31844198     AAsi    C    T        0      0        2 
  19  chr19_31844198     AKia    C    T        0      0        2 
  19  chr19_31844198     AOna    C    T        0      0        2 
  19  chr19_31844198     ASom    C    T        0      0        2 
  19  chr19_31844198     HCab    C    T        1      2        2 
  19  chr19_31844198     HPrz    C    T        1      2        2 
  19  chr19_31844198     ZBoe    C    T        0      0        2 
  19  chr19_31844198     ZGre    C    T        0      0        2 
  19  chr19_31844198     ZHar    C    T        0      0        2 
  19  chr19_31844198   Sample    C    T        0      0        2 
  19  chr19_31844346     AAsi    T    C        0      0        2 
  19  chr19_31844346     AKia    T    C        1      2        2 
  19  chr19_31844346     AOna    T    C      0.5      1        2 
  19  chr19_31844346     ASom    T    C        0      0        2 
  19  chr19_31844346     HCab    T    C        0      0        2 
  19  chr19_31844346     HPrz    T    C        0      0        2 
  19  chr19_31844346     ZBoe    T    C        0      0        2 
  19  chr19_31844346     ZGre    T    C        0      0        2 
  19  chr19_31844346     ZHar    T    C        0      0        2 
  19  chr19_31844346   Sample    T    C        0      0        2 
  19  chr19_31845193     AAsi    C    T        0      0        2 
  19  chr19_31845193     AKia    C    T        1      2        2 
  19  chr19_31845193     AOna    C    T        1      2        2 
  19  chr19_31845193     ASom    C    T        0      0        2 
  19  chr19_31845193     HCab    C    T        0      0        2 
  19  chr19_31845193     HPrz    C    T        0      0        2 
  19  chr19_31845193     ZBoe    C    T        0      0        2 
  19  chr19_31845193     ZGre    C    T        0      0        2 
  19  chr19_31845193     ZHar    C    T        0      0        2 
  19  chr19_31845193   Sample    C    T        0      0        2 
  19  chr19_31845456     AAsi    A    G        0      0        2 
  19  chr19_31845456     AKia    A    G        0      0        2 
  19  chr19_31845456     AOna    A    G        0      0        2 
  19  chr19_31845456     ASom    A    G        0      0        2 
  19  chr19_31845456     HCab    A    G        1      2        2 
  19  chr19_31845456     HPrz    A    G        1      2        2 
  19  chr19_31845456     ZBoe    A    G        0      0        2 
  19  chr19_31845456     ZGre    A    G        0      0        2 
  19  chr19_31845456     ZHar    A    G        0      0        2 
  19  chr19_31845456   Sample    A    G        0      0        2 
  19  chr19_31846845     AAsi    T    G        0      0        2 
  19  chr19_31846845     AKia    T    G        1      2        2 
  19  chr19_31846845     AOna    T    G        0      0        2 
  19  chr19_31846845     ASom    T    G        0      0        2 
  19  chr19_31846845     HCab    T    G        0      0        2 
  19  chr19_31846845     HPrz    T    G        0      0        2 
  19  chr19_31846845     ZBoe    T    G        0      0        2 
  19  chr19_31846845     ZGre    T    G        0      0        2 
  19  chr19_31846845     ZHar    T    G        0      0        2 
  19  chr19_31846845   Sample    T    G        0      0        2 
  19  chr19_31859528     AAsi    C    T        0      0        2 
  19  chr19_31859528     AKia    C    T        0      0        2 
  19  chr19_31859528     AOna    C    T        0      0        2 
  19  chr19_31859528     ASom    C    T        0      0        2 
  19  chr19_31859528     HCab    C    T        1      2        2 
  19  chr19_31859528     HPrz    C    T        1      2        2 
  19  chr19_31859528     ZBoe    C    T        0      0        2 
  19  chr19_31859528     ZGre    C    T        0      0        2 
  19  chr19_31859528     ZHar    C    T        0      0        2 
  19  chr19_31859528   Sample    C    T        0      0        2 
  19  chr19_31868838     AAsi    A    T        0      0        2 
  19  chr19_31868838     AKia    A    T        1      2        2 
  19  chr19_31868838     AOna    A    T      0.5      1        2 
  19  chr19_31868838     ASom    A    T        0      0        2 
  19  chr19_31868838     HCab    A    T        0      0        2 
  19  chr19_31868838     HPrz    A    T        0      0        2 
  19  chr19_31868838     ZBoe    A    T        0      0        2 
  19  chr19_31868838     ZGre    A    T        0      0        2 
  19  chr19_31868838     ZHar    A    T        0      0        2 
  19  chr19_31868838   Sample    A    T        0      0        2 
  19  chr19_31879522     AAsi    G    A        0      0        2 
  19  chr19_31879522     AKia    G    A        0      0        2 
  19  chr19_31879522     AOna    G    A        0      0        2 
  19  chr19_31879522     ASom    G    A        0      0        2 
  19  chr19_31879522     HCab    G    A        0      0        2 
  19  chr19_31879522     HPrz    G    A        0      0        2 
  19  chr19_31879522     ZBoe    G    A        0      0        2 
  19  chr19_31879522     ZGre    G    A        1      2        2 
  19  chr19_31879522     ZHar    G    A        0      0        2 
  19  chr19_31879522   Sample    G    A        0      0        2 
  19  chr19_31887991     AAsi    C    T        0      0        2 
  19  chr19_31887991     AKia    C    T        0      0        2 
  19  chr19_31887991     AOna    C    T        0      0        2 
  19  chr19_31887991     ASom    C    T        0      0        2 
  19  chr19_31887991     HCab    C    T        1      2        2 
  19  chr19_31887991     HPrz    C    T        1      2        2 
  19  chr19_31887991     ZBoe    C    T        0      0        2 
  19  chr19_31887991     ZGre    C    T        0      0        2 
  19  chr19_31887991     ZHar    C    T        0      0        2 
  19  chr19_31887991   Sample    C    T        0      0        2 
  19  chr19_31888856     AAsi    C    T        0      0        2 
  19  chr19_31888856     AKia    C    T        0      0        2 
  19  chr19_31888856     AOna    C    T        0      0        2 
  19  chr19_31888856     ASom    C    T        0      0        2 
  19  chr19_31888856     HCab    C    T      0.5      1        2 
  19  chr19_31888856     HPrz    C    T        0      0        2 
  19  chr19_31888856     ZBoe    C    T        0      0        2 
  19  chr19_31888856     ZGre    C    T        0      0        2 
  19  chr19_31888856     ZHar    C    T        0      0        2 
  19  chr19_31888856   Sample    C    T        0      0        2 
  19  chr19_31889411     AAsi    T    G        0      0        2 
  19  chr19_31889411     AKia    T    G        0      0        2 
  19  chr19_31889411     AOna    T    G        0      0        2 
  19  chr19_31889411     ASom    T    G        0      0        2 
  19  chr19_31889411     HCab    T    G        0      0        2 
  19  chr19_31889411     HPrz    T    G        0      0        2 
  19  chr19_31889411     ZBoe    T    G        0      0        2 
  19  chr19_31889411     ZGre    T    G        0      0        2 
  19  chr19_31889411     ZHar    T    G        1      2        2 
  19  chr19_31889411   Sample    T    G        0      0        2 
  19  chr19_31892833     AAsi    A    G        0      0        2 
  19  chr19_31892833     AKia    A    G        0      0        2 
  19  chr19_31892833     AOna    A    G        0      0        2 
  19  chr19_31892833     ASom    A    G        0      0        2 
  19  chr19_31892833     HCab    A    G        0      0        2 
  19  chr19_31892833     HPrz    A    G      0.5      1        2 
  19  chr19_31892833     ZBoe    A    G        0      0        2 
  19  chr19_31892833     ZGre    A    G        0      0        2 
  19  chr19_31892833     ZHar    A    G        0      0        2 
  19  chr19_31892833   Sample    A    G        0      0        2 
  19  chr19_31894363     AAsi    C    T        0      0        2 
  19  chr19_31894363     AKia    C    T        0      0        2 
  19  chr19_31894363     AOna    C    T        0      0        2 
  19  chr19_31894363     ASom    C    T        0      0        2 
  19  chr19_31894363     HCab    C    T        0      0        2 
  19  chr19_31894363     HPrz    C    T        0      0        2 
  19  chr19_31894363     ZBoe    C    T        0      0        2 
  19  chr19_31894363     ZGre    C    T        0      0        2 
  19  chr19_31894363     ZHar    C    T        1      2        2 
  19  chr19_31894363   Sample    C    T        0      0        2 
  19  chr19_31897644     AAsi    A    C        0      0        2 
  19  chr19_31897644     AKia    A    C        0      0        2 
  19  chr19_31897644     AOna    A    C        0      0        2 
  19  chr19_31897644     ASom    A    C        0      0        2 
  19  chr19_31897644     HCab    A    C        0      0        2 
  19  chr19_31897644     HPrz    A    C      0.5      1        2 
  19  chr19_31897644     ZBoe    A    C        0      0        2 
  19  chr19_31897644     ZGre    A    C        0      0        2 
  19  chr19_31897644     ZHar    A    C        0      0        2 
  19  chr19_31897644   Sample    A    C        0      0        2 
  19  chr19_31899939     AAsi    C    T        0      0        2 
  19  chr19_31899939     AKia    C    T        0      0        2 
  19  chr19_31899939     AOna    C    T        0      0        2 
  19  chr19_31899939     ASom    C    T        0      0        2 
  19  chr19_31899939     HCab    C    T        0      0        2 
  19  chr19_31899939     HPrz    C    T        0      0        2 
  19  chr19_31899939     ZBoe    C    T        0      0        2 
  19  chr19_31899939     ZGre    C    T      0.5      1        2 
  19  chr19_31899939     ZHar    C    T        0      0        2 
  19  chr19_31899939   Sample    C    T        0      0        2 
  19  chr19_31901284     AAsi    A    C        0      0        2 
  19  chr19_31901284     AKia    A    C        0      0        2 
  19  chr19_31901284     AOna    A    C        0      0        2 
  19  chr19_31901284     ASom    A    C        0      0        2 
  19  chr19_31901284     HCab    A    C        1      2        2 
  19  chr19_31901284     HPrz    A    C        1      2        2 
  19  chr19_31901284     ZBoe    A    C        0      0        2 
  19  chr19_31901284     ZGre    A    C        0      0        2 
  19  chr19_31901284     ZHar    A    C        0      0        2 
  19  chr19_31901284   Sample    A    C        0      0        2 
  19  chr19_31907168     AAsi    G    A        0      0        2 
  19  chr19_31907168     AKia    G    A        0      0        2 
  19  chr19_31907168     AOna    G    A        0      0        2 
  19  chr19_31907168     ASom    G    A        0      0        2 
  19  chr19_31907168     HCab    G    A        1      2        2 
  19  chr19_31907168     HPrz    G    A        1      2        2 
  19  chr19_31907168     ZBoe    G    A        0      0        2 
  19  chr19_31907168     ZGre    G    A        0      0        2 
  19  chr19_31907168     ZHar    G    A        0      0        2 
  19  chr19_31907168   Sample    G    A        0      0        2 
  19  chr19_31908856     AAsi    A    G        0      0        2 
  19  chr19_31908856     AKia    A    G        0      0        2 
  19  chr19_31908856     AOna    A    G        0      0        2 
  19  chr19_31908856     ASom    A    G        1      2        2 
  19  chr19_31908856     HCab    A    G        0      0        2 
  19  chr19_31908856     HPrz    A    G        0      0        2 
  19  chr19_31908856     ZBoe    A    G        0      0        2 
  19  chr19_31908856     ZGre    A    G        0      0        2 
  19  chr19_31908856     ZHar    A    G        0      0        2 
  19  chr19_31908856   Sample    A    G        0      0        2 
  19  chr19_31915390     AAsi    T    G        0      0        2 
  19  chr19_31915390     AKia    T    G        0      0        2 
  19  chr19_31915390     AOna    T    G        0      0        2 
  19  chr19_31915390     ASom    T    G        0      0        2 
  19  chr19_31915390     HCab    T    G      0.5      1        2 
  19  chr19_31915390     HPrz    T    G      0.5      1        2 
  19  chr19_31915390     ZBoe    T    G        0      0        2 
  19  chr19_31915390     ZGre    T    G        0      0        2 
  19  chr19_31915390     ZHar    T    G        0      0        2 
  19  chr19_31915390   Sample    T    G        0      0        2 
  19  chr19_31917898     AAsi    G    A        0      0        2 
  19  chr19_31917898     AKia    G    A        0      0        2 
  19  chr19_31917898     AOna    G    A        0      0        2 
  19  chr19_31917898     ASom    G    A        0      0        2 
  19  chr19_31917898     HCab    G    A        1      2        2 
  19  chr19_31917898     HPrz    G    A        1      2        2 
  19  chr19_31917898     ZBoe    G    A        0      0        2 
  19  chr19_31917898     ZGre    G    A        0      0        2 
  19  chr19_31917898     ZHar    G    A        0      0        2 
  19  chr19_31917898   Sample    G    A        0      0        2 
  19  chr19_31920186     AAsi    T    C        0      0        2 
  19  chr19_31920186     AKia    T    C        0      0        2 
  19  chr19_31920186     AOna    T    C        0      0        2 
  19  chr19_31920186     ASom    T    C        0      0        2 
  19  chr19_31920186     HCab    T    C        1      2        2 
  19  chr19_31920186     HPrz    T    C        1      2        2 
  19  chr19_31920186     ZBoe    T    C        0      0        2 
  19  chr19_31920186     ZGre    T    C        0      0        2 
  19  chr19_31920186     ZHar    T    C        0      0        2 
  19  chr19_31920186   Sample    T    C        0      0        2 
  19  chr19_31921111     AAsi    G    C        0      0        2 
  19  chr19_31921111     AKia    G    C        0      0        2 
  19  chr19_31921111     AOna    G    C        0      0        2 
  19  chr19_31921111     ASom    G    C        0      0        2 
  19  chr19_31921111     HCab    G    C        0      0        2 
  19  chr19_31921111     HPrz    G    C      0.5      1        2 
  19  chr19_31921111     ZBoe    G    C        0      0        2 
  19  chr19_31921111     ZGre    G    C        0      0        2 
  19  chr19_31921111     ZHar    G    C        0      0        2 
  19  chr19_31921111   Sample    G    C        0      0        2 
  19  chr19_31924479     AAsi    A    G        0      0        2 
  19  chr19_31924479     AKia    A    G        0      0        2 
  19  chr19_31924479     AOna    A    G      0.5      1        2 
  19  chr19_31924479     ASom    A    G        0      0        2 
  19  chr19_31924479     HCab    A    G        0      0        2 
  19  chr19_31924479     HPrz    A    G        0      0        2 
  19  chr19_31924479     ZBoe    A    G        0      0        2 
  19  chr19_31924479     ZGre    A    G        0      0        2 
  19  chr19_31924479     ZHar    A    G        0      0        2 
  19  chr19_31924479   Sample    A    G        0      0        2 
  19  chr19_31924754     AAsi    C    T        0      0        2 
  19  chr19_31924754     AKia    C    T      0.5      1        2 
  19  chr19_31924754     AOna    C    T        0      0        2 
  19  chr19_31924754     ASom    C    T        0      0        2 
  19  chr19_31924754     HCab    C    T        0      0        2 
  19  chr19_31924754     HPrz    C    T        0      0        2 
  19  chr19_31924754     ZBoe    C    T        0      0        2 
  19  chr19_31924754     ZGre    C    T        0      0        2 
  19  chr19_31924754     ZHar    C    T        0      0        2 
  19  chr19_31924754   Sample    C    T        0      0        2 
  19  chr19_31927580     AAsi    T    C        0      0        2 
  19  chr19_31927580     AKia    T    C        0      0        2 
  19  chr19_31927580     AOna    T    C        0      0        2 
  19  chr19_31927580     ASom    T    C        0      0        2 
  19  chr19_31927580     HCab    T    C        0      0        2 
  19  chr19_31927580     HPrz    T    C        0      0        2 
  19  chr19_31927580     ZBoe    T    C        0      0        2 
  19  chr19_31927580     ZGre    T    C        0      0        2 
  19  chr19_31927580     ZHar    T    C        1      2        2 
  19  chr19_31927580   Sample    T    C        0      0        2 
  19  chr19_31928128     AAsi    G    A        0      0        2 
  19  chr19_31928128     AKia    G    A        1      2        2 
  19  chr19_31928128     AOna    G    A        1      2        2 
  19  chr19_31928128     ASom    G    A        0      0        2 
  19  chr19_31928128     HCab    G    A        0      0        2 
  19  chr19_31928128     HPrz    G    A        0      0        2 
  19  chr19_31928128     ZBoe    G    A        0      0        2 
  19  chr19_31928128     ZGre    G    A        0      0        2 
  19  chr19_31928128     ZHar    G    A        0      0        2 
  19  chr19_31928128   Sample    G    A        0      0        2 
  19  chr19_31932804     AAsi    C    A        0      0        2 
  19  chr19_31932804     AKia    C    A        0      0        2 
  19  chr19_31932804     AOna    C    A        0      0        2 
  19  chr19_31932804     ASom    C    A        0      0        2 
  19  chr19_31932804     HCab    C    A        0      0        2 
  19  chr19_31932804     HPrz    C    A        0      0        2 
  19  chr19_31932804     ZBoe    C    A        1      2        2 
  19  chr19_31932804     ZGre    C    A        0      0        2 
  19  chr19_31932804     ZHar    C    A        0      0        2 
  19  chr19_31932804   Sample    C    A        0      0        2 
  19  chr19_31933876     AAsi    G    A        0      0        2 
  19  chr19_31933876     AKia    G    A        0      0        2 
  19  chr19_31933876     AOna    G    A        0      0        2 
  19  chr19_31933876     ASom    G    A        0      0        2 
  19  chr19_31933876     HCab    G    A        0      0        2 
  19  chr19_31933876     HPrz    G    A        0      0        2 
  19  chr19_31933876     ZBoe    G    A      0.5      1        2 
  19  chr19_31933876     ZGre    G    A        0      0        2 
  19  chr19_31933876     ZHar    G    A        0      0        2 
  19  chr19_31933876   Sample    G    A        0      0        2 
  19  chr19_31937378     AAsi    A    G        0      0        2 
  19  chr19_31937378     AKia    A    G        0      0        2 
  19  chr19_31937378     AOna    A    G      0.5      1        2 
  19  chr19_31937378     ASom    A    G        0      0        2 
  19  chr19_31937378     HCab    A    G        0      0        2 
  19  chr19_31937378     HPrz    A    G        0      0        2 
  19  chr19_31937378     ZBoe    A    G        0      0        2 
  19  chr19_31937378     ZGre    A    G        0      0        2 
  19  chr19_31937378     ZHar    A    G        0      0        2 
  19  chr19_31937378   Sample    A    G        0      0        2 
  19  chr19_31952899     AAsi    A    T        0      0        2 
  19  chr19_31952899     AKia    A    T        0      0        2 
  19  chr19_31952899     AOna    A    T        0      0        2 
  19  chr19_31952899     ASom    A    T        0      0        2 
  19  chr19_31952899     HCab    A    T        0      0        2 
  19  chr19_31952899     HPrz    A    T        0      0        2 
  19  chr19_31952899     ZBoe    A    T      0.5      1        2 
  19  chr19_31952899     ZGre    A    T        0      0        2 
  19  chr19_31952899     ZHar    A    T        0      0        2 
  19  chr19_31952899   Sample    A    T        0      0        2 
  19  chr19_31953698     AAsi    G    A        0      0        2 
  19  chr19_31953698     AKia    G    A        0      0        2 
  19  chr19_31953698     AOna    G    A        0      0        2 
  19  chr19_31953698     ASom    G    A        0      0        2 
  19  chr19_31953698     HCab    G    A        1      2        2 
  19  chr19_31953698     HPrz    G    A        1      2        2 
  19  chr19_31953698     ZBoe    G    A        0      0        2 
  19  chr19_31953698     ZGre    G    A        0      0        2 
  19  chr19_31953698     ZHar    G    A        0      0        2 
  19  chr19_31953698   Sample    G    A        0      0        2 
  19  chr19_31954036     AAsi    G    C      0.5      1        2 
  19  chr19_31954036     AKia    G    C        0      0        2 
  19  chr19_31954036     AOna    G    C        0      0        2 
  19  chr19_31954036     ASom    G    C        0      0        2 
  19  chr19_31954036     HCab    G    C        0      0        2 
  19  chr19_31954036     HPrz    G    C        0      0        2 
  19  chr19_31954036     ZBoe    G    C        0      0        2 
  19  chr19_31954036     ZGre    G    C        0      0        2 
  19  chr19_31954036     ZHar    G    C        0      0        2 
  19  chr19_31954036   Sample    G    C        1      2        2 
  19  chr19_31967011     AAsi    A    T        0      0        2 
  19  chr19_31967011     AKia    A    T        0      0        2 
  19  chr19_31967011     AOna    A    T        0      0        2 
  19  chr19_31967011     ASom    A    T        0      0        2 
  19  chr19_31967011     HCab    A    T        0      0        2 
  19  chr19_31967011     HPrz    A    T        0      0        2 
  19  chr19_31967011     ZBoe    A    T        0      0        2 
  19  chr19_31967011     ZGre    A    T        1      2        2 
  19  chr19_31967011     ZHar    A    T        0      0        2 
  19  chr19_31967011   Sample    A    T        0      0        2 
  19  chr19_31983492     AAsi    C    G        0      0        2 
  19  chr19_31983492     AKia    C    G        0      0        2 
  19  chr19_31983492     AOna    C    G        0      0        2 
  19  chr19_31983492     ASom    C    G        0      0        2 
  19  chr19_31983492     HCab    C    G        0      0        2 
  19  chr19_31983492     HPrz    C    G        0      0        2 
  19  chr19_31983492     ZBoe    C    G      0.5      1        2 
  19  chr19_31983492     ZGre    C    G        0      0        2 
  19  chr19_31983492     ZHar    C    G        0      0        2 
  19  chr19_31983492   Sample    C    G        0      0        2 
  19  chr19_31989339     AAsi    C    T        0      0        2 
  19  chr19_31989339     AKia    C    T        0      0        2 
  19  chr19_31989339     AOna    C    T        0      0        2 
  19  chr19_31989339     ASom    C    T        0      0        2 
  19  chr19_31989339     HCab    C    T        0      0        2 
  19  chr19_31989339     HPrz    C    T        0      0        2 
  19  chr19_31989339     ZBoe    C    T        0      0        2 
  19  chr19_31989339     ZGre    C    T      0.5      1        2 
  19  chr19_31989339     ZHar    C    T        0      0        2 
  19  chr19_31989339   Sample    C    T        0      0        2 
  19  chr19_31998757     AAsi    T    C        0      0        2 
  19  chr19_31998757     AKia    T    C        0      0        2 
  19  chr19_31998757     AOna    T    C        0      0        2 
  19  chr19_31998757     ASom    T    C        0      0        2 
  19  chr19_31998757     HCab    T    C        1      2        2 
  19  chr19_31998757     HPrz    T    C        1      2        2 
  19  chr19_31998757     ZBoe    T    C        0      0        2 
  19  chr19_31998757     ZGre    T    C        0      0        2 
  19  chr19_31998757     ZHar    T    C        0      0        2 
  19  chr19_31998757   Sample    T    C        0      0        2 
  19  chr19_32002685     AAsi    A    C        1      2        2 
  19  chr19_32002685     AKia    A    C        0      0        2 
  19  chr19_32002685     AOna    A    C        0      0        2 
  19  chr19_32002685     ASom    A    C        0      0        2 
  19  chr19_32002685     HCab    A    C        0      0        2 
  19  chr19_32002685     HPrz    A    C        0      0        2 
  19  chr19_32002685     ZBoe    A    C        0      0        2 
  19  chr19_32002685     ZGre    A    C        0      0        2 
  19  chr19_32002685     ZHar    A    C        0      0        2 
  19  chr19_32002685   Sample    A    C        0      0        2 
  19  chr19_32010081     AAsi    A    C        0      0        2 
  19  chr19_32010081     AKia    A    C        0      0        2 
  19  chr19_32010081     AOna    A    C        0      0        2 
  19  chr19_32010081     ASom    A    C        0      0        2 
  19  chr19_32010081     HCab    A    C        1      2        2 
  19  chr19_32010081     HPrz    A    C        1      2        2 
  19  chr19_32010081     ZBoe    A    C        0      0        2 
  19  chr19_32010081     ZGre    A    C        0      0        2 
  19  chr19_32010081     ZHar    A    C        0      0        2 
  19  chr19_32010081   Sample    A    C        0      0        2 
  19  chr19_32013217     AAsi    C    T        0      0        2 
  19  chr19_32013217     AKia    C    T        0      0        2 
  19  chr19_32013217     AOna    C    T        0      0        2 
  19  chr19_32013217     ASom    C    T        0      0        2 
  19  chr19_32013217     HCab    C    T        0      0        2 
  19  chr19_32013217     HPrz    C    T        0      0        2 
  19  chr19_32013217     ZBoe    C    T        0      0        2 
  19  chr19_32013217     ZGre    C    T        0      0        2 
  19  chr19_32013217     ZHar    C    T        1      2        2 
  19  chr19_32013217   Sample    C    T        0      0        2 
  19  chr19_32013920     AAsi    T    A        1      2        2 
  19  chr19_32013920     AKia    T    A        0      0        2 
  19  chr19_32013920     AOna    T    A        0      0        2 
  19  chr19_32013920     ASom    T    A        1      2        2 
  19  chr19_32013920     HCab    T    A        0      0        2 
  19  chr19_32013920     HPrz    T    A        0      0        2 
  19  chr19_32013920     ZBoe    T    A        0      0        2 
  19  chr19_32013920     ZGre    T    A        0      0        2 
  19  chr19_32013920     ZHar    T    A        0      0        2 
  19  chr19_32013920   Sample    T    A        1      2        2 
  19  chr19_32020604     AAsi    C    G        0      0        2 
  19  chr19_32020604     AKia    C    G        0      0        2 
  19  chr19_32020604     AOna    C    G        0      0        2 
  19  chr19_32020604     ASom    C    G        0      0        2 
  19  chr19_32020604     HCab    C    G        1      2        2 
  19  chr19_32020604     HPrz    C    G        1      2        2 
  19  chr19_32020604     ZBoe    C    G        0      0        2 
  19  chr19_32020604     ZGre    C    G        0      0        2 
  19  chr19_32020604     ZHar    C    G        0      0        2 
  19  chr19_32020604   Sample    C    G        0      0        2 
  19  chr19_32034484     AAsi    T    C        0      0        2 
  19  chr19_32034484     AKia    T    C        1      2        2 
  19  chr19_32034484     AOna    T    C        0      0        2 
  19  chr19_32034484     ASom    T    C        0      0        2 
  19  chr19_32034484     HCab    T    C        0      0        2 
  19  chr19_32034484     HPrz    T    C        0      0        2 
  19  chr19_32034484     ZBoe    T    C        0      0        2 
  19  chr19_32034484     ZGre    T    C        0      0        2 
  19  chr19_32034484     ZHar    T    C        0      0        2 
  19  chr19_32034484   Sample    T    C        0      0        2 
  19  chr19_32037122     AAsi    G    C        0      0        2 
  19  chr19_32037122     AKia    G    C        1      2        2 
  19  chr19_32037122     AOna    G    C        0      0        2 
  19  chr19_32037122     ASom    G    C        0      0        2 
  19  chr19_32037122     HCab    G    C        0      0        2 
  19  chr19_32037122     HPrz    G    C        0      0        2 
  19  chr19_32037122     ZBoe    G    C        0      0        2 
  19  chr19_32037122     ZGre    G    C        0      0        2 
  19  chr19_32037122     ZHar    G    C        0      0        2 
  19  chr19_32037122   Sample    G    C        0      0        2 
  19  chr19_32039637     AAsi    C    T        0      0        2 
  19  chr19_32039637     AKia    C    T        1      2        2 
  19  chr19_32039637     AOna    C    T        0      0        2 
  19  chr19_32039637     ASom    C    T        0      0        2 
  19  chr19_32039637     HCab    C    T        0      0        2 
  19  chr19_32039637     HPrz    C    T        0      0        2 
  19  chr19_32039637     ZBoe    C    T        0      0        2 
  19  chr19_32039637     ZGre    C    T        0      0        2 
  19  chr19_32039637     ZHar    C    T        0      0        2 
  19  chr19_32039637   Sample    C    T        0      0        2 
  19  chr19_32047867     AAsi    G    A        0      0        2 
  19  chr19_32047867     AKia    G    A        0      0        2 
  19  chr19_32047867     AOna    G    A        0      0        2 
  19  chr19_32047867     ASom    G    A        0      0        2 
  19  chr19_32047867     HCab    G    A        1      2        2 
  19  chr19_32047867     HPrz    G    A        1      2        2 
  19  chr19_32047867     ZBoe    G    A        0      0        2 
  19  chr19_32047867     ZGre    G    A        0      0        2 
  19  chr19_32047867     ZHar    G    A        0      0        2 
  19  chr19_32047867   Sample    G    A        0      0        2 
  19  chr19_32072089     AAsi    C    G        0      0        2 
  19  chr19_32072089     AKia    C    G      0.5      1        2 
  19  chr19_32072089     AOna    C    G        0      0        2 
  19  chr19_32072089     ASom    C    G        0      0        2 
  19  chr19_32072089     HCab    C    G        0      0        2 
  19  chr19_32072089     HPrz    C    G        0      0        2 
  19  chr19_32072089     ZBoe    C    G        0      0        2 
  19  chr19_32072089     ZGre    C    G        0      0        2 
  19  chr19_32072089     ZHar    C    G        0      0        2 
  19  chr19_32072089   Sample    C    G        0      0        2 
  19  chr19_32076841     AAsi    A    C        0      0        2 
  19  chr19_32076841     AKia    A    C        0      0        2 
  19  chr19_32076841     AOna    A    C      0.5      1        2 
  19  chr19_32076841     ASom    A    C        0      0        2 
  19  chr19_32076841     HCab    A    C        0      0        2 
  19  chr19_32076841     HPrz    A    C        0      0        2 
  19  chr19_32076841     ZBoe    A    C        0      0        2 
  19  chr19_32076841     ZGre    A    C        0      0        2 
  19  chr19_32076841     ZHar    A    C        0      0        2 
  19  chr19_32076841   Sample    A    C        0      0        2 
  19  chr19_32100135     AAsi    G    C        0      0        2 
  19  chr19_32100135     AKia    G    C        0      0        2 
  19  chr19_32100135     AOna    G    C        0      0        2 
  19  chr19_32100135     ASom    G    C        0      0        2 
  19  chr19_32100135     HCab    G    C        0      0        2 
  19  chr19_32100135     HPrz    G    C        0      0        2 
  19  chr19_32100135     ZBoe    G    C        1      2        2 
  19  chr19_32100135     ZGre    G    C        1      2        2 
  19  chr19_32100135     ZHar    G    C        1      2        2 
  19  chr19_32100135   Sample    G    C        0      0        2 
  19  chr19_32110279     AAsi    T    C        0      0        2 
  19  chr19_32110279     AKia    T    C        0      0        2 
  19  chr19_32110279     AOna    T    C        0      0        2 
  19  chr19_32110279     ASom    T    C        0      0        2 
  19  chr19_32110279     HCab    T    C        0      0        2 
  19  chr19_32110279     HPrz    T    C        0      0        2 
  19  chr19_32110279     ZBoe    T    C      0.5      1        2 
  19  chr19_32110279     ZGre    T    C        0      0        2 
  19  chr19_32110279     ZHar    T    C        0      0        2 
  19  chr19_32110279   Sample    T    C        0      0        2 
  19  chr19_32110743     AAsi    T    C        0      0        2 
  19  chr19_32110743     AKia    T    C        0      0        2 
  19  chr19_32110743     AOna    T    C        0      0        2 
  19  chr19_32110743     ASom    T    C        0      0        2 
  19  chr19_32110743     HCab    T    C        1      2        2 
  19  chr19_32110743     HPrz    T    C        1      2        2 
  19  chr19_32110743     ZBoe    T    C        0      0        2 
  19  chr19_32110743     ZGre    T    C        0      0        2 
  19  chr19_32110743     ZHar    T    C        0      0        2 
  19  chr19_32110743   Sample    T    C        0      0        2 
  19  chr19_32131262     AAsi    C    A        0      0        2 
  19  chr19_32131262     AKia    C    A      0.5      1        2 
  19  chr19_32131262     AOna    C    A        0      0        2 
  19  chr19_32131262     ASom    C    A        0      0        2 
  19  chr19_32131262     HCab    C    A        0      0        2 
  19  chr19_32131262     HPrz    C    A        0      0        2 
  19  chr19_32131262     ZBoe    C    A        0      0        2 
  19  chr19_32131262     ZGre    C    A        0      0        2 
  19  chr19_32131262     ZHar    C    A        0      0        2 
  19  chr19_32131262   Sample    C    A        0      0        2 
  19  chr19_32135586     AAsi    T    G        0      0        2 
  19  chr19_32135586     AKia    T    G        0      0        2 
  19  chr19_32135586     AOna    T    G        0      0        2 
  19  chr19_32135586     ASom    T    G        0      0        2 
  19  chr19_32135586     HCab    T    G        1      2        2 
  19  chr19_32135586     HPrz    T    G        1      2        2 
  19  chr19_32135586     ZBoe    T    G        0      0        2 
  19  chr19_32135586     ZGre    T    G        0      0        2 
  19  chr19_32135586     ZHar    T    G        0      0        2 
  19  chr19_32135586   Sample    T    G        0      0        2 
  19  chr19_32137453     AAsi    T    G        0      0        2 
  19  chr19_32137453     AKia    T    G        0      0        2 
  19  chr19_32137453     AOna    T    G        0      0        2 
  19  chr19_32137453     ASom    T    G        0      0        2 
  19  chr19_32137453     HCab    T    G        0      0        2 
  19  chr19_32137453     HPrz    T    G        0      0        2 
  19  chr19_32137453     ZBoe    T    G        0      0        2 
  19  chr19_32137453     ZGre    T    G        1      2        2 
  19  chr19_32137453     ZHar    T    G        0      0        2 
  19  chr19_32137453   Sample    T    G        0      0        2 
  19  chr19_32152560     AAsi    G    C        0      0        2 
  19  chr19_32152560     AKia    G    C        0      0        2 
  19  chr19_32152560     AOna    G    C        0      0        2 
  19  chr19_32152560     ASom    G    C        1      2        2 
  19  chr19_32152560     HCab    G    C        0      0        2 
  19  chr19_32152560     HPrz    G    C        0      0        2 
  19  chr19_32152560     ZBoe    G    C        0      0        2 
  19  chr19_32152560     ZGre    G    C        0      0        2 
  19  chr19_32152560     ZHar    G    C        0      0        2 
  19  chr19_32152560   Sample    G    C        0      0        2 
  19  chr19_32152975     AAsi    A    G        0      0        2 
  19  chr19_32152975     AKia    A    G        0      0        2 
  19  chr19_32152975     AOna    A    G        0      0        2 
  19  chr19_32152975     ASom    A    G        0      0        2 
  19  chr19_32152975     HCab    A    G        0      0        2 
  19  chr19_32152975     HPrz    A    G      0.5      1        2 
  19  chr19_32152975     ZBoe    A    G        0      0        2 
  19  chr19_32152975     ZGre    A    G        0      0        2 
  19  chr19_32152975     ZHar    A    G        0      0        2 
  19  chr19_32152975   Sample    A    G        0      0        2 
  19  chr19_32157142     AAsi    A    G        0      0        2 
  19  chr19_32157142     AKia    A    G        0      0        2 
  19  chr19_32157142     AOna    A    G        0      0        2 
  19  chr19_32157142     ASom    A    G        0      0        2 
  19  chr19_32157142     HCab    A    G        1      2        2 
  19  chr19_32157142     HPrz    A    G        1      2        2 
  19  chr19_32157142     ZBoe    A    G        0      0        2 
  19  chr19_32157142     ZGre    A    G        0      0        2 
  19  chr19_32157142     ZHar    A    G        0      0        2 
  19  chr19_32157142   Sample    A    G        0      0        2 
  19  chr19_32157164     AAsi    A    G        1      2        2 
  19  chr19_32157164     AKia    A    G        0      0        2 
  19  chr19_32157164     AOna    A    G        1      2        2 
  19  chr19_32157164     ASom    A    G        1      2        2 
  19  chr19_32157164     HCab    A    G        0      0        2 
  19  chr19_32157164     HPrz    A    G        0      0        2 
  19  chr19_32157164     ZBoe    A    G        0      0        2 
  19  chr19_32157164     ZGre    A    G        0      0        2 
  19  chr19_32157164     ZHar    A    G        0      0        2 
  19  chr19_32157164   Sample    A    G        1      2        2 
  19  chr19_32157510     AAsi    T    C        0      0        2 
  19  chr19_32157510     AKia    T    C        0      0        2 
  19  chr19_32157510     AOna    T    C        0      0        2 
  19  chr19_32157510     ASom    T    C        0      0        2 
  19  chr19_32157510     HCab    T    C        0      0        2 
  19  chr19_32157510     HPrz    T    C        0      0        2 
  19  chr19_32157510     ZBoe    T    C        0      0        2 
  19  chr19_32157510     ZGre    T    C        0      0        2 
  19  chr19_32157510     ZHar    T    C        1      2        2 
  19  chr19_32157510   Sample    T    C        0      0        2 
  19  chr19_32157595     AAsi    A    G        0      0        2 
  19  chr19_32157595     AKia    A    G        1      2        2 
  19  chr19_32157595     AOna    A    G        0      0        2 
  19  chr19_32157595     ASom    A    G        0      0        2 
  19  chr19_32157595     HCab    A    G        0      0        2 
  19  chr19_32157595     HPrz    A    G        0      0        2 
  19  chr19_32157595     ZBoe    A    G        1      2        2 
  19  chr19_32157595     ZGre    A    G        1      2        2 
  19  chr19_32157595     ZHar    A    G        1      2        2 
  19  chr19_32157595   Sample    A    G        0      0        2 
  19  chr19_32165312     AAsi    G    A        0      0        2 
  19  chr19_32165312     AKia    G    A        0      0        2 
  19  chr19_32165312     AOna    G    A        0      0        2 
  19  chr19_32165312     ASom    G    A        0      0        2 
  19  chr19_32165312     HCab    G    A        1      2        2 
  19  chr19_32165312     HPrz    G    A        1      2        2 
  19  chr19_32165312     ZBoe    G    A        0      0        2 
  19  chr19_32165312     ZGre    G    A        0      0        2 
  19  chr19_32165312     ZHar    G    A        0      0        2 
  19  chr19_32165312   Sample    G    A        0      0        2 
  19  chr19_32166632     AAsi    G    C        0      0        2 
  19  chr19_32166632     AKia    G    C        0      0        2 
  19  chr19_32166632     AOna    G    C        0      0        2 
  19  chr19_32166632     ASom    G    C        0      0        2 
  19  chr19_32166632     HCab    G    C        0      0        2 
  19  chr19_32166632     HPrz    G    C        0      0        2 
  19  chr19_32166632     ZBoe    G    C      0.5      1        2 
  19  chr19_32166632     ZGre    G    C        0      0        2 
  19  chr19_32166632     ZHar    G    C        0      0        2 
  19  chr19_32166632   Sample    G    C        0      0        2 
  19  chr19_32169639     AAsi    G    A        0      0        2 
  19  chr19_32169639     AKia    G    A        0      0        2 
  19  chr19_32169639     AOna    G    A        0      0        2 
  19  chr19_32169639     ASom    G    A        0      0        2 
  19  chr19_32169639     HCab    G    A        1      2        2 
  19  chr19_32169639     HPrz    G    A        1      2        2 
  19  chr19_32169639     ZBoe    G    A        0      0        2 
  19  chr19_32169639     ZGre    G    A        0      0        2 
  19  chr19_32169639     ZHar    G    A        0      0        2 
  19  chr19_32169639   Sample    G    A        0      0        2 
  19  chr19_32170172     AAsi    A    G      0.5      1        2 
  19  chr19_32170172     AKia    A    G        1      2        2 
  19  chr19_32170172     AOna    A    G        1      2        2 
  19  chr19_32170172     ASom    A    G        1      2        2 
  19  chr19_32170172     HCab    A    G        0      0        2 
  19  chr19_32170172     HPrz    A    G        0      0        2 
  19  chr19_32170172     ZBoe    A    G        0      0        2 
  19  chr19_32170172     ZGre    A    G        0      0        2 
  19  chr19_32170172     ZHar    A    G        0      0        2 
  19  chr19_32170172   Sample    A    G        1      2        2 
  19  chr19_32171660     AAsi    A    G        0      0        2 
  19  chr19_32171660     AKia    A    G        0      0        2 
  19  chr19_32171660     AOna    A    G        0      0        2 
  19  chr19_32171660     ASom    A    G        0      0        2 
  19  chr19_32171660     HCab    A    G        0      0        2 
  19  chr19_32171660     HPrz    A    G        0      0        2 
  19  chr19_32171660     ZBoe    A    G      0.5      1        2 
  19  chr19_32171660     ZGre    A    G        0      0        2 
  19  chr19_32171660     ZHar    A    G        0      0        2 
  19  chr19_32171660   Sample    A    G        0      0        2 
  19  chr19_32174062     AAsi    G    A        0      0        2 
  19  chr19_32174062     AKia    G    A        0      0        2 
  19  chr19_32174062     AOna    G    A        1      2        2 
  19  chr19_32174062     ASom    G    A        0      0        2 
  19  chr19_32174062     HCab    G    A        0      0        2 
  19  chr19_32174062     HPrz    G    A        0      0        2 
  19  chr19_32174062     ZBoe    G    A        0      0        2 
  19  chr19_32174062     ZGre    G    A        0      0        2 
  19  chr19_32174062     ZHar    G    A        0      0        2 
  19  chr19_32174062   Sample    G    A        0      0        2 
  19  chr19_32176727     AAsi    A    T        0      0        2 
  19  chr19_32176727     AKia    A    T        0      0        2 
  19  chr19_32176727     AOna    A    T        0      0        2 
  19  chr19_32176727     ASom    A    T        0      0        2 
  19  chr19_32176727     HCab    A    T        1      2        2 
  19  chr19_32176727     HPrz    A    T        1      2        2 
  19  chr19_32176727     ZBoe    A    T        0      0        2 
  19  chr19_32176727     ZGre    A    T        0      0        2 
  19  chr19_32176727     ZHar    A    T        0      0        2 
  19  chr19_32176727   Sample    A    T        0      0        2 
  19  chr19_32178750     AAsi    C    T        0      0        2 
  19  chr19_32178750     AKia    C    T        0      0        2 
  19  chr19_32178750     AOna    C    T        1      2        2 
  19  chr19_32178750     ASom    C    T        0      0        2 
  19  chr19_32178750     HCab    C    T        1      2        2 
  19  chr19_32178750     HPrz    C    T        1      2        2 
  19  chr19_32178750     ZBoe    C    T        0      0        2 
  19  chr19_32178750     ZGre    C    T        0      0        2 
  19  chr19_32178750     ZHar    C    T        0      0        2 
  19  chr19_32178750   Sample    C    T        0      0        2 
  19  chr19_32182862     AAsi    A    C        0      0        2 
  19  chr19_32182862     AKia    A    C        0      0        2 
  19  chr19_32182862     AOna    A    C        0      0        2 
  19  chr19_32182862     ASom    A    C        0      0        2 
  19  chr19_32182862     HCab    A    C        0      0        2 
  19  chr19_32182862     HPrz    A    C        0      0        2 
  19  chr19_32182862     ZBoe    A    C      0.5      1        2 
  19  chr19_32182862     ZGre    A    C        0      0        2 
  19  chr19_32182862     ZHar    A    C        0      0        2 
  19  chr19_32182862   Sample    A    C        0      0        2 
  19  chr19_32183405     AAsi    T    C        0      0        2 
  19  chr19_32183405     AKia    T    C        0      0        2 
  19  chr19_32183405     AOna    T    C        0      0        2 
  19  chr19_32183405     ASom    T    C        0      0        2 
  19  chr19_32183405     HCab    T    C        1      2        2 
  19  chr19_32183405     HPrz    T    C      0.5      1        2 
  19  chr19_32183405     ZBoe    T    C        0      0        2 
  19  chr19_32183405     ZGre    T    C        0      0        2 
  19  chr19_32183405     ZHar    T    C        0      0        2 
  19  chr19_32183405   Sample    T    C        0      0        2 
  19  chr19_32189325     AAsi    A    G        0      0        2 
  19  chr19_32189325     AKia    A    G        1      2        2 
  19  chr19_32189325     AOna    A    G        1      2        2 
  19  chr19_32189325     ASom    A    G        0      0        2 
  19  chr19_32189325     HCab    A    G        0      0        2 
  19  chr19_32189325     HPrz    A    G        0      0        2 
  19  chr19_32189325     ZBoe    A    G        0      0        2 
  19  chr19_32189325     ZGre    A    G        0      0        2 
  19  chr19_32189325     ZHar    A    G        0      0        2 
  19  chr19_32189325   Sample    A    G        0      0        2 
  19  chr19_32203990     AAsi    T    C        0      0        2 
  19  chr19_32203990     AKia    T    C        0      0        2 
  19  chr19_32203990     AOna    T    C        0      0        2 
  19  chr19_32203990     ASom    T    C        0      0        2 
  19  chr19_32203990     HCab    T    C        0      0        2 
  19  chr19_32203990     HPrz    T    C        0      0        2 
  19  chr19_32203990     ZBoe    T    C        1      2        2 
  19  chr19_32203990     ZGre    T    C        1      2        2 
  19  chr19_32203990     ZHar    T    C        1      2        2 
  19  chr19_32203990   Sample    T    C        0      0        2 
  19  chr19_32205172     AAsi    C    A        0      0        2 
  19  chr19_32205172     AKia    C    A      0.5      1        2 
  19  chr19_32205172     AOna    C    A        0      0        2 
  19  chr19_32205172     ASom    C    A        0      0        2 
  19  chr19_32205172     HCab    C    A        0      0        2 
  19  chr19_32205172     HPrz    C    A        0      0        2 
  19  chr19_32205172     ZBoe    C    A        0      0        2 
  19  chr19_32205172     ZGre    C    A        0      0        2 
  19  chr19_32205172     ZHar    C    A        0      0        2 
  19  chr19_32205172   Sample    C    A        0      0        2 
  19  chr19_32208053     AAsi    G    A        0      0        2 
  19  chr19_32208053     AKia    G    A        0      0        2 
  19  chr19_32208053     AOna    G    A        0      0        2 
  19  chr19_32208053     ASom    G    A        0      0        2 
  19  chr19_32208053     HCab    G    A        1      2        2 
  19  chr19_32208053     HPrz    G    A        1      2        2 
  19  chr19_32208053     ZBoe    G    A        0      0        2 
  19  chr19_32208053     ZGre    G    A        0      0        2 
  19  chr19_32208053     ZHar    G    A        0      0        2 
  19  chr19_32208053   Sample    G    A        0      0        2 
  19  chr19_32208095     AAsi    G    A        0      0        2 
  19  chr19_32208095     AKia    G    A        0      0        2 
  19  chr19_32208095     AOna    G    A        0      0        2 
  19  chr19_32208095     ASom    G    A        0      0        2 
  19  chr19_32208095     HCab    G    A        1      2        2 
  19  chr19_32208095     HPrz    G    A        1      2        2 
  19  chr19_32208095     ZBoe    G    A        0      0        2 
  19  chr19_32208095     ZGre    G    A        0      0        2 
  19  chr19_32208095     ZHar    G    A        0      0        2 
  19  chr19_32208095   Sample    G    A        0      0        2 
  19  chr19_32218981     AAsi    A    G        0      0        2 
  19  chr19_32218981     AKia    A    G        0      0        2 
  19  chr19_32218981     AOna    A    G        0      0        2 
  19  chr19_32218981     ASom    A    G        0      0        2 
  19  chr19_32218981     HCab    A    G      0.5      1        2 
  19  chr19_32218981     HPrz    A    G        0      0        2 
  19  chr19_32218981     ZBoe    A    G        0      0        2 
  19  chr19_32218981     ZGre    A    G        0      0        2 
  19  chr19_32218981     ZHar    A    G        0      0        2 
  19  chr19_32218981   Sample    A    G        0      0        2 
  19  chr19_32220654     AAsi    G    A        0      0        2 
  19  chr19_32220654     AKia    G    A      0.5      1        2 
  19  chr19_32220654     AOna    G    A      0.5      1        2 
  19  chr19_32220654     ASom    G    A        0      0        2 
  19  chr19_32220654     HCab    G    A        0      0        2 
  19  chr19_32220654     HPrz    G    A        0      0        2 
  19  chr19_32220654     ZBoe    G    A        0      0        2 
  19  chr19_32220654     ZGre    G    A        0      0        2 
  19  chr19_32220654     ZHar    G    A        0      0        2 
  19  chr19_32220654   Sample    G    A        0      0        2 
  19  chr19_32221146     AAsi    G    T        0      0        2 
  19  chr19_32221146     AKia    G    T        0      0        2 
  19  chr19_32221146     AOna    G    T        0      0        2 
  19  chr19_32221146     ASom    G    T        0      0        2 
  19  chr19_32221146     HCab    G    T        0      0        2 
  19  chr19_32221146     HPrz    G    T      0.5      1        2 
  19  chr19_32221146     ZBoe    G    T        0      0        2 
  19  chr19_32221146     ZGre    G    T        0      0        2 
  19  chr19_32221146     ZHar    G    T        0      0        2 
  19  chr19_32221146   Sample    G    T        0      0        2 
  19  chr19_32228684     AAsi    T    C      0.5      1        2 
  19  chr19_32228684     AKia    T    C        0      0        2 
  19  chr19_32228684     AOna    T    C        0      0        2 
  19  chr19_32228684     ASom    T    C        0      0        2 
  19  chr19_32228684     HCab    T    C        0      0        2 
  19  chr19_32228684     HPrz    T    C        0      0        2 
  19  chr19_32228684     ZBoe    T    C        0      0        2 
  19  chr19_32228684     ZGre    T    C        0      0        2 
  19  chr19_32228684     ZHar    T    C        0      0        2 
  19  chr19_32228684   Sample    T    C        1      2        2 
  19  chr19_32231385     AAsi    C    T        0      0        2 
  19  chr19_32231385     AKia    C    T      0.5      1        2 
  19  chr19_32231385     AOna    C    T        0      0        2 
  19  chr19_32231385     ASom    C    T        0      0        2 
  19  chr19_32231385     HCab    C    T        0      0        2 
  19  chr19_32231385     HPrz    C    T        0      0        2 
  19  chr19_32231385     ZBoe    C    T        0      0        2 
  19  chr19_32231385     ZGre    C    T        0      0        2 
  19  chr19_32231385     ZHar    C    T        0      0        2 
  19  chr19_32231385   Sample    C    T        0      0        2 
  19  chr19_32233760     AAsi    A    G        0      0        2 
  19  chr19_32233760     AKia    A    G        0      0        2 
  19  chr19_32233760     AOna    A    G        0      0        2 
  19  chr19_32233760     ASom    A    G        0      0        2 
  19  chr19_32233760     HCab    A    G        0      0        2 
  19  chr19_32233760     HPrz    A    G        0      0        2 
  19  chr19_32233760     ZBoe    A    G        0      0        2 
  19  chr19_32233760     ZGre    A    G        0      0        2 
  19  chr19_32233760     ZHar    A    G        1      2        2 
  19  chr19_32233760   Sample    A    G        0      0        2 
  19  chr19_32238339     AAsi    A    G        0      0        2 
  19  chr19_32238339     AKia    A    G        0      0        2 
  19  chr19_32238339     AOna    A    G        0      0        2 
  19  chr19_32238339     ASom    A    G        0      0        2 
  19  chr19_32238339     HCab    A    G        0      0        2 
  19  chr19_32238339     HPrz    A    G        0      0        2 
  19  chr19_32238339     ZBoe    A    G      0.5      1        2 
  19  chr19_32238339     ZGre    A    G        0      0        2 
  19  chr19_32238339     ZHar    A    G        0      0        2 
  19  chr19_32238339   Sample    A    G        0      0        2 
  19  chr19_32246459     AAsi    A    G        0      0        2 
  19  chr19_32246459     AKia    A    G        0      0        2 
  19  chr19_32246459     AOna    A    G        0      0        2 
  19  chr19_32246459     ASom    A    G        1      2        2 
  19  chr19_32246459     HCab    A    G        0      0        2 
  19  chr19_32246459     HPrz    A    G        0      0        2 
  19  chr19_32246459     ZBoe    A    G        0      0        2 
  19  chr19_32246459     ZGre    A    G        0      0        2 
  19  chr19_32246459     ZHar    A    G        0      0        2 
  19  chr19_32246459   Sample    A    G        0      0        2 
  19  chr19_32254359     AAsi    C    A        0      0        2 
  19  chr19_32254359     AKia    C    A        0      0        2 
  19  chr19_32254359     AOna    C    A      0.5      1        2 
  19  chr19_32254359     ASom    C    A        0      0        2 
  19  chr19_32254359     HCab    C    A        0      0        2 
  19  chr19_32254359     HPrz    C    A        0      0        2 
  19  chr19_32254359     ZBoe    C    A        0      0        2 
  19  chr19_32254359     ZGre    C    A        0      0        2 
  19  chr19_32254359     ZHar    C    A        0      0        2 
  19  chr19_32254359   Sample    C    A        0      0        2 
  19  chr19_32256180     AAsi    C    T        0      0        2 
  19  chr19_32256180     AKia    C    T        0      0        2 
  19  chr19_32256180     AOna    C    T        0      0        2 
  19  chr19_32256180     ASom    C    T        0      0        2 
  19  chr19_32256180     HCab    C    T        0      0        2 
  19  chr19_32256180     HPrz    C    T        0      0        2 
  19  chr19_32256180     ZBoe    C    T        0      0        2 
  19  chr19_32256180     ZGre    C    T        0      0        2 
  19  chr19_32256180     ZHar    C    T        1      2        2 
  19  chr19_32256180   Sample    C    T        0      0        2 
  19  chr19_32259536     AAsi    T    C        0      0        2 
  19  chr19_32259536     AKia    T    C        0      0        2 
  19  chr19_32259536     AOna    T    C        0      0        2 
  19  chr19_32259536     ASom    T    C        0      0        2 
  19  chr19_32259536     HCab    T    C        1      2        2 
  19  chr19_32259536     HPrz    T    C        1      2        2 
  19  chr19_32259536     ZBoe    T    C        0      0        2 
  19  chr19_32259536     ZGre    T    C        0      0        2 
  19  chr19_32259536     ZHar    T    C        0      0        2 
  19  chr19_32259536   Sample    T    C        0      0        2 
  19  chr19_32259790     AAsi    C    G        0      0        2 
  19  chr19_32259790     AKia    C    G        0      0        2 
  19  chr19_32259790     AOna    C    G        0      0        2 
  19  chr19_32259790     ASom    C    G        0      0        2 
  19  chr19_32259790     HCab    C    G        0      0        2 
  19  chr19_32259790     HPrz    C    G      0.5      1        2 
  19  chr19_32259790     ZBoe    C    G        0      0        2 
  19  chr19_32259790     ZGre    C    G        0      0        2 
  19  chr19_32259790     ZHar    C    G        0      0        2 
  19  chr19_32259790   Sample    C    G        0      0        2 
  19  chr19_32260367     AAsi    T    C        0      0        2 
  19  chr19_32260367     AKia    T    C        0      0        2 
  19  chr19_32260367     AOna    T    C        0      0        2 
  19  chr19_32260367     ASom    T    C        0      0        2 
  19  chr19_32260367     HCab    T    C        0      0        2 
  19  chr19_32260367     HPrz    T    C        0      0        2 
  19  chr19_32260367     ZBoe    T    C      0.5      1        2 
  19  chr19_32260367     ZGre    T    C        0      0        2 
  19  chr19_32260367     ZHar    T    C        0      0        2 
  19  chr19_32260367   Sample    T    C        0      0        2 
  19  chr19_32268341     AAsi    T    C        0      0        2 
  19  chr19_32268341     AKia    T    C        0      0        2 
  19  chr19_32268341     AOna    T    C        0      0        2 
  19  chr19_32268341     ASom    T    C        0      0        2 
  19  chr19_32268341     HCab    T    C      0.5      1        2 
  19  chr19_32268341     HPrz    T    C        1      2        2 
  19  chr19_32268341     ZBoe    T    C        0      0        2 
  19  chr19_32268341     ZGre    T    C        0      0        2 
  19  chr19_32268341     ZHar    T    C        0      0        2 
  19  chr19_32268341   Sample    T    C        0      0        2 
  19  chr19_32270380     AAsi    A    G        0      0        2 
  19  chr19_32270380     AKia    A    G        1      2        2 
  19  chr19_32270380     AOna    A    G        0      0        2 
  19  chr19_32270380     ASom    A    G        0      0        2 
  19  chr19_32270380     HCab    A    G        0      0        2 
  19  chr19_32270380     HPrz    A    G        0      0        2 
  19  chr19_32270380     ZBoe    A    G        0      0        2 
  19  chr19_32270380     ZGre    A    G        0      0        2 
  19  chr19_32270380     ZHar    A    G        0      0        2 
  19  chr19_32270380   Sample    A    G        0      0        2 
  19  chr19_32271839     AAsi    C    T        0      0        2 
  19  chr19_32271839     AKia    C    T        0      0        2 
  19  chr19_32271839     AOna    C    T        0      0        2 
  19  chr19_32271839     ASom    C    T        0      0        2 
  19  chr19_32271839     HCab    C    T        0      0        2 
  19  chr19_32271839     HPrz    C    T      0.5      1        2 
  19  chr19_32271839     ZBoe    C    T        0      0        2 
  19  chr19_32271839     ZGre    C    T        0      0        2 
  19  chr19_32271839     ZHar    C    T        0      0        2 
  19  chr19_32271839   Sample    C    T        0      0        2 
  19  chr19_32285334     AAsi    C    A        1      2        2 
  19  chr19_32285334     AKia    C    A        1      2        2 
  19  chr19_32285334     AOna    C    A      0.5      1        2 
  19  chr19_32285334     ASom    C    A        1      2        2 
  19  chr19_32285334     HCab    C    A        0      0        2 
  19  chr19_32285334     HPrz    C    A        0      0        2 
  19  chr19_32285334     ZBoe    C    A        0      0        2 
  19  chr19_32285334     ZGre    C    A        0      0        2 
  19  chr19_32285334     ZHar    C    A        0      0        2 
  19  chr19_32285334   Sample    C    A        1      2        2 
  19  chr19_32296256     AAsi    C    T        0      0        2 
  19  chr19_32296256     AKia    C    T        0      0        2 
  19  chr19_32296256     AOna    C    T        0      0        2 
  19  chr19_32296256     ASom    C    T        0      0        2 
  19  chr19_32296256     HCab    C    T        0      0        2 
  19  chr19_32296256     HPrz    C    T        0      0        2 
  19  chr19_32296256     ZBoe    C    T        1      2        2 
  19  chr19_32296256     ZGre    C    T        0      0        2 
  19  chr19_32296256     ZHar    C    T        0      0        2 
  19  chr19_32296256   Sample    C    T        0      0        2 
  19  chr19_32297388     AAsi    A    G        0      0        2 
  19  chr19_32297388     AKia    A    G        0      0        2 
  19  chr19_32297388     AOna    A    G        0      0        2 
  19  chr19_32297388     ASom    A    G        0      0        2 
  19  chr19_32297388     HCab    A    G        0      0        2 
  19  chr19_32297388     HPrz    A    G        0      0        2 
  19  chr19_32297388     ZBoe    A    G        0      0        2 
  19  chr19_32297388     ZGre    A    G        1      2        2 
  19  chr19_32297388     ZHar    A    G        0      0        2 
  19  chr19_32297388   Sample    A    G        0      0        2 
  19  chr19_32297445     AAsi    A    G        0      0        2 
  19  chr19_32297445     AKia    A    G        0      0        2 
  19  chr19_32297445     AOna    A    G        0      0        2 
  19  chr19_32297445     ASom    A    G        0      0        2 
  19  chr19_32297445     HCab    A    G        1      2        2 
  19  chr19_32297445     HPrz    A    G        1      2        2 
  19  chr19_32297445     ZBoe    A    G        0      0        2 
  19  chr19_32297445     ZGre    A    G        0      0        2 
  19  chr19_32297445     ZHar    A    G        0      0        2 
  19  chr19_32297445   Sample    A    G        0      0        2 
  19  chr19_32305105     AAsi    C    A        0      0        2 
  19  chr19_32305105     AKia    C    A        0      0        2 
  19  chr19_32305105     AOna    C    A        0      0        2 
  19  chr19_32305105     ASom    C    A        0      0        2 
  19  chr19_32305105     HCab    C    A        0      0        2 
  19  chr19_32305105     HPrz    C    A        0      0        2 
  19  chr19_32305105     ZBoe    C    A      0.5      1        2 
  19  chr19_32305105     ZGre    C    A        0      0        2 
  19  chr19_32305105     ZHar    C    A        0      0        2 
  19  chr19_32305105   Sample    C    A        0      0        2 
  19  chr19_32312471     AAsi    G    C        0      0        2 
  19  chr19_32312471     AKia    G    C        0      0        2 
  19  chr19_32312471     AOna    G    C        0      0        2 
  19  chr19_32312471     ASom    G    C        0      0        2 
  19  chr19_32312471     HCab    G    C        0      0        2 
  19  chr19_32312471     HPrz    G    C        0      0        2 
  19  chr19_32312471     ZBoe    G    C        0      0        2 
  19  chr19_32312471     ZGre    G    C        0      0        2 
  19  chr19_32312471     ZHar    G    C        1      2        2 
  19  chr19_32312471   Sample    G    C        0      0        2 
  19  chr19_32312505     AAsi    C    G        0      0        2 
  19  chr19_32312505     AKia    C    G        0      0        2 
  19  chr19_32312505     AOna    C    G        0      0        2 
  19  chr19_32312505     ASom    C    G        0      0        2 
  19  chr19_32312505     HCab    C    G        0      0        2 
  19  chr19_32312505     HPrz    C    G        0      0        2 
  19  chr19_32312505     ZBoe    C    G        0      0        2 
  19  chr19_32312505     ZGre    C    G        1      2        2 
  19  chr19_32312505     ZHar    C    G        0      0        2 
  19  chr19_32312505   Sample    C    G        0      0        2 
  19  chr19_32313073     AAsi    A    G        0      0        2 
  19  chr19_32313073     AKia    A    G        0      0        2 
  19  chr19_32313073     AOna    A    G        0      0        2 
  19  chr19_32313073     ASom    A    G        0      0        2 
  19  chr19_32313073     HCab    A    G        1      2        2 
  19  chr19_32313073     HPrz    A    G        1      2        2 
  19  chr19_32313073     ZBoe    A    G        0      0        2 
  19  chr19_32313073     ZGre    A    G        0      0        2 
  19  chr19_32313073     ZHar    A    G        0      0        2 
  19  chr19_32313073   Sample    A    G        0      0        2 
  19  chr19_32314205     AAsi    G    C        0      0        2 
  19  chr19_32314205     AKia    G    C        0      0        2 
  19  chr19_32314205     AOna    G    C        0      0        2 
  19  chr19_32314205     ASom    G    C        0      0        2 
  19  chr19_32314205     HCab    G    C        1      2        2 
  19  chr19_32314205     HPrz    G    C        1      2        2 
  19  chr19_32314205     ZBoe    G    C        0      0        2 
  19  chr19_32314205     ZGre    G    C        0      0        2 
  19  chr19_32314205     ZHar    G    C        0      0        2 
  19  chr19_32314205   Sample    G    C        0      0        2 
  19  chr19_32340489     AAsi    G    A        0      0        2 
  19  chr19_32340489     AKia    G    A        0      0        2 
  19  chr19_32340489     AOna    G    A        0      0        2 
  19  chr19_32340489     ASom    G    A        0      0        2 
  19  chr19_32340489     HCab    G    A        1      2        2 
  19  chr19_32340489     HPrz    G    A        0      0        2 
  19  chr19_32340489     ZBoe    G    A        0      0        2 
  19  chr19_32340489     ZGre    G    A        0      0        2 
  19  chr19_32340489     ZHar    G    A        0      0        2 
  19  chr19_32340489   Sample    G    A        0      0        2 
  19  chr19_32340702     AAsi    A    G        0      0        2 
  19  chr19_32340702     AKia    A    G        0      0        2 
  19  chr19_32340702     AOna    A    G        0      0        2 
  19  chr19_32340702     ASom    A    G        0      0        2 
  19  chr19_32340702     HCab    A    G        1      2        2 
  19  chr19_32340702     HPrz    A    G        1      2        2 
  19  chr19_32340702     ZBoe    A    G        0      0        2 
  19  chr19_32340702     ZGre    A    G        0      0        2 
  19  chr19_32340702     ZHar    A    G        0      0        2 
  19  chr19_32340702   Sample    A    G        0      0        2 
  19  chr19_32340963     AAsi    T    G        0      0        2 
  19  chr19_32340963     AKia    T    G        0      0        2 
  19  chr19_32340963     AOna    T    G        0      0        2 
  19  chr19_32340963     ASom    T    G        0      0        2 
  19  chr19_32340963     HCab    T    G        0      0        2 
  19  chr19_32340963     HPrz    T    G        0      0        2 
  19  chr19_32340963     ZBoe    T    G        0      0        2 
  19  chr19_32340963     ZGre    T    G        0      0        2 
  19  chr19_32340963     ZHar    T    G      0.5      1        2 
  19  chr19_32340963   Sample    T    G        0      0        2 
  19  chr19_32342480     AAsi    C    G        0      0        2 
  19  chr19_32342480     AKia    C    G        1      2        2 
  19  chr19_32342480     AOna    C    G        0      0        2 
  19  chr19_32342480     ASom    C    G        0      0        2 
  19  chr19_32342480     HCab    C    G        0      0        2 
  19  chr19_32342480     HPrz    C    G        0      0        2 
  19  chr19_32342480     ZBoe    C    G        0      0        2 
  19  chr19_32342480     ZGre    C    G        0      0        2 
  19  chr19_32342480     ZHar    C    G        0      0        2 
  19  chr19_32342480   Sample    C    G        0      0        2 
  19  chr19_32347385     AAsi    T    C        0      0        2 
  19  chr19_32347385     AKia    T    C        0      0        2 
  19  chr19_32347385     AOna    T    C        0      0        2 
  19  chr19_32347385     ASom    T    C        0      0        2 
  19  chr19_32347385     HCab    T    C        0      0        2 
  19  chr19_32347385     HPrz    T    C        0      0        2 
  19  chr19_32347385     ZBoe    T    C        0      0        2 
  19  chr19_32347385     ZGre    T    C        0      0        2 
  19  chr19_32347385     ZHar    T    C      0.5      1        2 
  19  chr19_32347385   Sample    T    C        0      0        2 
  19  chr19_32348682     AAsi    T    C        0      0        2 
  19  chr19_32348682     AKia    T    C        0      0        2 
  19  chr19_32348682     AOna    T    C        0      0        2 
  19  chr19_32348682     ASom    T    C        0      0        2 
  19  chr19_32348682     HCab    T    C        0      0        2 
  19  chr19_32348682     HPrz    T    C        0      0        2 
  19  chr19_32348682     ZBoe    T    C      0.5      1        2 
  19  chr19_32348682     ZGre    T    C        0      0        2 
  19  chr19_32348682     ZHar    T    C        0      0        2 
  19  chr19_32348682   Sample    T    C        0      0        2 
  19  chr19_32351289     AAsi    C    T        0      0        2 
  19  chr19_32351289     AKia    C    T        0      0        2 
  19  chr19_32351289     AOna    C    T        0      0        2 
  19  chr19_32351289     ASom    C    T        0      0        2 
  19  chr19_32351289     HCab    C    T        0      0        2 
  19  chr19_32351289     HPrz    C    T      0.5      1        2 
  19  chr19_32351289     ZBoe    C    T        0      0        2 
  19  chr19_32351289     ZGre    C    T        0      0        2 
  19  chr19_32351289     ZHar    C    T        0      0        2 
  19  chr19_32351289   Sample    C    T        0      0        2 
  19  chr19_32351404     AAsi    T    C        0      0        2 
  19  chr19_32351404     AKia    T    C        0      0        2 
  19  chr19_32351404     AOna    T    C        0      0        2 
  19  chr19_32351404     ASom    T    C        0      0        2 
  19  chr19_32351404     HCab    T    C        0      0        2 
  19  chr19_32351404     HPrz    T    C        0      0        2 
  19  chr19_32351404     ZBoe    T    C      0.5      1        2 
  19  chr19_32351404     ZGre    T    C        0      0        2 
  19  chr19_32351404     ZHar    T    C        0      0        2 
  19  chr19_32351404   Sample    T    C        0      0        2 
  19  chr19_32352051     AAsi    G    A        0      0        2 
  19  chr19_32352051     AKia    G    A        0      0        2 
  19  chr19_32352051     AOna    G    A        0      0        2 
  19  chr19_32352051     ASom    G    A        0      0        2 
  19  chr19_32352051     HCab    G    A        1      2        2 
  19  chr19_32352051     HPrz    G    A        1      2        2 
  19  chr19_32352051     ZBoe    G    A        0      0        2 
  19  chr19_32352051     ZGre    G    A        0      0        2 
  19  chr19_32352051     ZHar    G    A        0      0        2 
  19  chr19_32352051   Sample    G    A        0      0        2 
  19  chr19_32358557     AAsi    T    G        0      0        2 
  19  chr19_32358557     AKia    T    G        0      0        2 
  19  chr19_32358557     AOna    T    G      0.5      1        2 
  19  chr19_32358557     ASom    T    G        0      0        2 
  19  chr19_32358557     HCab    T    G        0      0        2 
  19  chr19_32358557     HPrz    T    G        0      0        2 
  19  chr19_32358557     ZBoe    T    G        0      0        2 
  19  chr19_32358557     ZGre    T    G        0      0        2 
  19  chr19_32358557     ZHar    T    G        0      0        2 
  19  chr19_32358557   Sample    T    G        0      0        2 
  19  chr19_32359073     AAsi    C    T        0      0        2 
  19  chr19_32359073     AKia    C    T        0      0        2 
  19  chr19_32359073     AOna    C    T      0.5      1        2 
  19  chr19_32359073     ASom    C    T        0      0        2 
  19  chr19_32359073     HCab    C    T        0      0        2 
  19  chr19_32359073     HPrz    C    T        0      0        2 
  19  chr19_32359073     ZBoe    C    T        0      0        2 
  19  chr19_32359073     ZGre    C    T        0      0        2 
  19  chr19_32359073     ZHar    C    T        0      0        2 
  19  chr19_32359073   Sample    C    T        0      0        2 
  19  chr19_32359257     AAsi    A    G        0      0        2 
  19  chr19_32359257     AKia    A    G        0      0        2 
  19  chr19_32359257     AOna    A    G        0      0        2 
  19  chr19_32359257     ASom    A    G        0      0        2 
  19  chr19_32359257     HCab    A    G        0      0        2 
  19  chr19_32359257     HPrz    A    G        0      0        2 
  19  chr19_32359257     ZBoe    A    G        0      0        2 
  19  chr19_32359257     ZGre    A    G        0      0        2 
  19  chr19_32359257     ZHar    A    G        1      2        2 
  19  chr19_32359257   Sample    A    G        0      0        2 
  19  chr19_32364447     AAsi    A    G        0      0        2 
  19  chr19_32364447     AKia    A    G        0      0        2 
  19  chr19_32364447     AOna    A    G        0      0        2 
  19  chr19_32364447     ASom    A    G        0      0        2 
  19  chr19_32364447     HCab    A    G        0      0        2 
  19  chr19_32364447     HPrz    A    G        0      0        2 
  19  chr19_32364447     ZBoe    A    G        0      0        2 
  19  chr19_32364447     ZGre    A    G        0      0        2 
  19  chr19_32364447     ZHar    A    G        1      2        2 
  19  chr19_32364447   Sample    A    G        0      0        2 
  19  chr19_32365224     AAsi    T    C        0      0        2 
  19  chr19_32365224     AKia    T    C        0      0        2 
  19  chr19_32365224     AOna    T    C        0      0        2 
  19  chr19_32365224     ASom    T    C        0      0        2 
  19  chr19_32365224     HCab    T    C        1      2        2 
  19  chr19_32365224     HPrz    T    C        1      2        2 
  19  chr19_32365224     ZBoe    T    C        0      0        2 
  19  chr19_32365224     ZGre    T    C        0      0        2 
  19  chr19_32365224     ZHar    T    C        0      0        2 
  19  chr19_32365224   Sample    T    C        0      0        2 
  19  chr19_32373432     AAsi    T    C        0      0        2 
  19  chr19_32373432     AKia    T    C        0      0        2 
  19  chr19_32373432     AOna    T    C        0      0        2 
  19  chr19_32373432     ASom    T    C        0      0        2 
  19  chr19_32373432     HCab    T    C        0      0        2 
  19  chr19_32373432     HPrz    T    C        0      0        2 
  19  chr19_32373432     ZBoe    T    C      0.5      1        2 
  19  chr19_32373432     ZGre    T    C        0      0        2 
  19  chr19_32373432     ZHar    T    C        0      0        2 
  19  chr19_32373432   Sample    T    C        0      0        2 
  19  chr19_32374016     AAsi    A    G        0      0        2 
  19  chr19_32374016     AKia    A    G        0      0        2 
  19  chr19_32374016     AOna    A    G        0      0        2 
  19  chr19_32374016     ASom    A    G        0      0        2 
  19  chr19_32374016     HCab    A    G        1      2        2 
  19  chr19_32374016     HPrz    A    G        1      2        2 
  19  chr19_32374016     ZBoe    A    G        0      0        2 
  19  chr19_32374016     ZGre    A    G        0      0        2 
  19  chr19_32374016     ZHar    A    G        0      0        2 
  19  chr19_32374016   Sample    A    G        0      0        2 
  19  chr19_32374810     AAsi    A    G        0      0        2 
  19  chr19_32374810     AKia    A    G        0      0        2 
  19  chr19_32374810     AOna    A    G        0      0        2 
  19  chr19_32374810     ASom    A    G        0      0        2 
  19  chr19_32374810     HCab    A    G        1      2        2 
  19  chr19_32374810     HPrz    A    G        1      2        2 
  19  chr19_32374810     ZBoe    A    G        0      0        2 
  19  chr19_32374810     ZGre    A    G        0      0        2 
  19  chr19_32374810     ZHar    A    G        0      0        2 
  19  chr19_32374810   Sample    A    G        0      0        2 
  19  chr19_32375887     AAsi    C    T        0      0        2 
  19  chr19_32375887     AKia    C    T        0      0        2 
  19  chr19_32375887     AOna    C    T        0      0        2 
  19  chr19_32375887     ASom    C    T        0      0        2 
  19  chr19_32375887     HCab    C    T      0.5      1        2 
  19  chr19_32375887     HPrz    C    T      0.5      1        2 
  19  chr19_32375887     ZBoe    C    T        0      0        2 
  19  chr19_32375887     ZGre    C    T        0      0        2 
  19  chr19_32375887     ZHar    C    T        0      0        2 
  19  chr19_32375887   Sample    C    T        0      0        2 
  19  chr19_32377030     AAsi    T    C        0      0        2 
  19  chr19_32377030     AKia    T    C        0      0        2 
  19  chr19_32377030     AOna    T    C        0      0        2 
  19  chr19_32377030     ASom    T    C        0      0        2 
  19  chr19_32377030     HCab    T    C        0      0        2 
  19  chr19_32377030     HPrz    T    C        0      0        2 
  19  chr19_32377030     ZBoe    T    C        0      0        2 
  19  chr19_32377030     ZGre    T    C        1      2        2 
  19  chr19_32377030     ZHar    T    C        0      0        2 
  19  chr19_32377030   Sample    T    C        0      0        2 
  19  chr19_32380029     AAsi    T    C        0      0        2 
  19  chr19_32380029     AKia    T    C        0      0        2 
  19  chr19_32380029     AOna    T    C        0      0        2 
  19  chr19_32380029     ASom    T    C        0      0        2 
  19  chr19_32380029     HCab    T    C        1      2        2 
  19  chr19_32380029     HPrz    T    C      0.5      1        2 
  19  chr19_32380029     ZBoe    T    C        0      0        2 
  19  chr19_32380029     ZGre    T    C        0      0        2 
  19  chr19_32380029     ZHar    T    C        0      0        2 
  19  chr19_32380029   Sample    T    C        0      0        2 
  19  chr19_32380546     AAsi    T    C        0      0        2 
  19  chr19_32380546     AKia    T    C        0      0        2 
  19  chr19_32380546     AOna    T    C        0      0        2 
  19  chr19_32380546     ASom    T    C        0      0        2 
  19  chr19_32380546     HCab    T    C        1      2        2 
  19  chr19_32380546     HPrz    T    C      0.5      1        2 
  19  chr19_32380546     ZBoe    T    C        0      0        2 
  19  chr19_32380546     ZGre    T    C        0      0        2 
  19  chr19_32380546     ZHar    T    C        0      0        2 
  19  chr19_32380546   Sample    T    C        0      0        2 
  19  chr19_32383851     AAsi    T    A        0      0        2 
  19  chr19_32383851     AKia    T    A        0      0        2 
  19  chr19_32383851     AOna    T    A        0      0        2 
  19  chr19_32383851     ASom    T    A        0      0        2 
  19  chr19_32383851     HCab    T    A        1      2        2 
  19  chr19_32383851     HPrz    T    A        1      2        2 
  19  chr19_32383851     ZBoe    T    A        0      0        2 
  19  chr19_32383851     ZGre    T    A        0      0        2 
  19  chr19_32383851     ZHar    T    A        0      0        2 
  19  chr19_32383851   Sample    T    A        0      0        2 
  19  chr19_32387454     AAsi    G    A        0      0        2 
  19  chr19_32387454     AKia    G    A        0      0        2 
  19  chr19_32387454     AOna    G    A        0      0        2 
  19  chr19_32387454     ASom    G    A        0      0        2 
  19  chr19_32387454     HCab    G    A        1      2        2 
  19  chr19_32387454     HPrz    G    A        1      2        2 
  19  chr19_32387454     ZBoe    G    A        0      0        2 
  19  chr19_32387454     ZGre    G    A        0      0        2 
  19  chr19_32387454     ZHar    G    A        0      0        2 
  19  chr19_32387454   Sample    G    A        0      0        2 
  19  chr19_32387793     AAsi    A    G        0      0        2 
  19  chr19_32387793     AKia    A    G        0      0        2 
  19  chr19_32387793     AOna    A    G        0      0        2 
  19  chr19_32387793     ASom    A    G        0      0        2 
  19  chr19_32387793     HCab    A    G        1      2        2 
  19  chr19_32387793     HPrz    A    G        1      2        2 
  19  chr19_32387793     ZBoe    A    G        0      0        2 
  19  chr19_32387793     ZGre    A    G        0      0        2 
  19  chr19_32387793     ZHar    A    G        0      0        2 
  19  chr19_32387793   Sample    A    G        0      0        2 
  19  chr19_32393522     AAsi    C    T        0      0        2 
  19  chr19_32393522     AKia    C    T        0      0        2 
  19  chr19_32393522     AOna    C    T        0      0        2 
  19  chr19_32393522     ASom    C    T        0      0        2 
  19  chr19_32393522     HCab    C    T        1      2        2 
  19  chr19_32393522     HPrz    C    T        1      2        2 
  19  chr19_32393522     ZBoe    C    T        0      0        2 
  19  chr19_32393522     ZGre    C    T        0      0        2 
  19  chr19_32393522     ZHar    C    T        0      0        2 
  19  chr19_32393522   Sample    C    T        0      0        2 
  19  chr19_32397961     AAsi    G    C        0      0        2 
  19  chr19_32397961     AKia    G    C        0      0        2 
  19  chr19_32397961     AOna    G    C        0      0        2 
  19  chr19_32397961     ASom    G    C        0      0        2 
  19  chr19_32397961     HCab    G    C        0      0        2 
  19  chr19_32397961     HPrz    G    C        0      0        2 
  19  chr19_32397961     ZBoe    G    C        0      0        2 
  19  chr19_32397961     ZGre    G    C        1      2        2 
  19  chr19_32397961     ZHar    G    C        0      0        2 
  19  chr19_32397961   Sample    G    C        0      0        2 
  19  chr19_32400712     AAsi    C    T        0      0        2 
  19  chr19_32400712     AKia    C    T        0      0        2 
  19  chr19_32400712     AOna    C    T        0      0        2 
  19  chr19_32400712     ASom    C    T        0      0        2 
  19  chr19_32400712     HCab    C    T        0      0        2 
  19  chr19_32400712     HPrz    C    T        0      0        2 
  19  chr19_32400712     ZBoe    C    T        1      2        2 
  19  chr19_32400712     ZGre    C    T        1      2        2 
  19  chr19_32400712     ZHar    C    T        1      2        2 
  19  chr19_32400712   Sample    C    T        0      0        2 
  19  chr19_32404858     AAsi    G    A        0      0        2 
  19  chr19_32404858     AKia    G    A        0      0        2 
  19  chr19_32404858     AOna    G    A        0      0        2 
  19  chr19_32404858     ASom    G    A        0      0        2 
  19  chr19_32404858     HCab    G    A        1      2        2 
  19  chr19_32404858     HPrz    G    A        1      2        2 
  19  chr19_32404858     ZBoe    G    A        0      0        2 
  19  chr19_32404858     ZGre    G    A        0      0        2 
  19  chr19_32404858     ZHar    G    A        0      0        2 
  19  chr19_32404858   Sample    G    A        0      0        2 
  19  chr19_32425676     AAsi    A    G        1      2        2 
  19  chr19_32425676     AKia    A    G        1      2        2 
  19  chr19_32425676     AOna    A    G        1      2        2 
  19  chr19_32425676     ASom    A    G        1      2        2 
  19  chr19_32425676     HCab    A    G        0      0        2 
  19  chr19_32425676     HPrz    A    G        0      0        2 
  19  chr19_32425676     ZBoe    A    G        0      0        2 
  19  chr19_32425676     ZGre    A    G        0      0        2 
  19  chr19_32425676     ZHar    A    G        0      0        2 
  19  chr19_32425676   Sample    A    G        1      2        2 
  19  chr19_32428276     AAsi    C    T        0      0        2 
  19  chr19_32428276     AKia    C    T        0      0        2 
  19  chr19_32428276     AOna    C    T      0.5      1        2 
  19  chr19_32428276     ASom    C    T        0      0        2 
  19  chr19_32428276     HCab    C    T        0      0        2 
  19  chr19_32428276     HPrz    C    T        0      0        2 
  19  chr19_32428276     ZBoe    C    T        0      0        2 
  19  chr19_32428276     ZGre    C    T        0      0        2 
  19  chr19_32428276     ZHar    C    T        0      0        2 
  19  chr19_32428276   Sample    C    T        0      0        2 
  19  chr19_32430258     AAsi    C    T        0      0        2 
  19  chr19_32430258     AKia    C    T        0      0        2 
  19  chr19_32430258     AOna    C    T        0      0        2 
  19  chr19_32430258     ASom    C    T        0      0        2 
  19  chr19_32430258     HCab    C    T        0      0        2 
  19  chr19_32430258     HPrz    C    T        0      0        2 
  19  chr19_32430258     ZBoe    C    T      0.5      1        2 
  19  chr19_32430258     ZGre    C    T        0      0        2 
  19  chr19_32430258     ZHar    C    T        0      0        2 
  19  chr19_32430258   Sample    C    T        0      0        2 
  19  chr19_32435356     AAsi    T    C        0      0        2 
  19  chr19_32435356     AKia    T    C        0      0        2 
  19  chr19_32435356     AOna    T    C        0      0        2 
  19  chr19_32435356     ASom    T    C        0      0        2 
  19  chr19_32435356     HCab    T    C        1      2        2 
  19  chr19_32435356     HPrz    T    C        1      2        2 
  19  chr19_32435356     ZBoe    T    C        0      0        2 
  19  chr19_32435356     ZGre    T    C        0      0        2 
  19  chr19_32435356     ZHar    T    C        0      0        2 
  19  chr19_32435356   Sample    T    C        0      0        2 
  19  chr19_32441036     AAsi    C    G        0      0        2 
  19  chr19_32441036     AKia    C    G        0      0        2 
  19  chr19_32441036     AOna    C    G      0.5      1        2 
  19  chr19_32441036     ASom    C    G        0      0        2 
  19  chr19_32441036     HCab    C    G        0      0        2 
  19  chr19_32441036     HPrz    C    G        0      0        2 
  19  chr19_32441036     ZBoe    C    G        0      0        2 
  19  chr19_32441036     ZGre    C    G        0      0        2 
  19  chr19_32441036     ZHar    C    G        0      0        2 
  19  chr19_32441036   Sample    C    G        0      0        2 
  19  chr19_32443421     AAsi    A    G        0      0        2 
  19  chr19_32443421     AKia    A    G        0      0        2 
  19  chr19_32443421     AOna    A    G        0      0        2 
  19  chr19_32443421     ASom    A    G        0      0        2 
  19  chr19_32443421     HCab    A    G        0      0        2 
  19  chr19_32443421     HPrz    A    G      0.5      1        2 
  19  chr19_32443421     ZBoe    A    G        0      0        2 
  19  chr19_32443421     ZGre    A    G        0      0        2 
  19  chr19_32443421     ZHar    A    G        0      0        2 
  19  chr19_32443421   Sample    A    G        0      0        2 
  19  chr19_32452279     AAsi    A    G        0      0        2 
  19  chr19_32452279     AKia    A    G        0      0        2 
  19  chr19_32452279     AOna    A    G        0      0        2 
  19  chr19_32452279     ASom    A    G        0      0        2 
  19  chr19_32452279     HCab    A    G      0.5      1        2 
  19  chr19_32452279     HPrz    A    G        0      0        2 
  19  chr19_32452279     ZBoe    A    G        0      0        2 
  19  chr19_32452279     ZGre    A    G        0      0        2 
  19  chr19_32452279     ZHar    A    G        0      0        2 
  19  chr19_32452279   Sample    A    G        0      0        2 
  19  chr19_32463368     AAsi    G    A        0      0        2 
  19  chr19_32463368     AKia    G    A        0      0        2 
  19  chr19_32463368     AOna    G    A        0      0        2 
  19  chr19_32463368     ASom    G    A        1      2        2 
  19  chr19_32463368     HCab    G    A        0      0        2 
  19  chr19_32463368     HPrz    G    A        0      0        2 
  19  chr19_32463368     ZBoe    G    A        0      0        2 
  19  chr19_32463368     ZGre    G    A        0      0        2 
  19  chr19_32463368     ZHar    G    A        0      0        2 
  19  chr19_32463368   Sample    G    A        0      0        2 
  19  chr19_32472584     AAsi    G    A        0      0        2 
  19  chr19_32472584     AKia    G    A        0      0        2 
  19  chr19_32472584     AOna    G    A        0      0        2 
  19  chr19_32472584     ASom    G    A        0      0        2 
  19  chr19_32472584     HCab    G    A        0      0        2 
  19  chr19_32472584     HPrz    G    A      0.5      1        2 
  19  chr19_32472584     ZBoe    G    A        0      0        2 
  19  chr19_32472584     ZGre    G    A        0      0        2 
  19  chr19_32472584     ZHar    G    A        0      0        2 
  19  chr19_32472584   Sample    G    A        0      0        2 
  19  chr19_32478333     AAsi    T    C        0      0        2 
  19  chr19_32478333     AKia    T    C      0.5      1        2 
  19  chr19_32478333     AOna    T    C        0      0        2 
  19  chr19_32478333     ASom    T    C        0      0        2 
  19  chr19_32478333     HCab    T    C        0      0        2 
  19  chr19_32478333     HPrz    T    C        0      0        2 
  19  chr19_32478333     ZBoe    T    C        0      0        2 
  19  chr19_32478333     ZGre    T    C        0      0        2 
  19  chr19_32478333     ZHar    T    C        0      0        2 
  19  chr19_32478333   Sample    T    C        0      0        2 
  19  chr19_32485816     AAsi    G    A        0      0        2 
  19  chr19_32485816     AKia    G    A        1      2        2 
  19  chr19_32485816     AOna    G    A        1      2        2 
  19  chr19_32485816     ASom    G    A        0      0        2 
  19  chr19_32485816     HCab    G    A        0      0        2 
  19  chr19_32485816     HPrz    G    A        0      0        2 
  19  chr19_32485816     ZBoe    G    A        0      0        2 
  19  chr19_32485816     ZGre    G    A        0      0        2 
  19  chr19_32485816     ZHar    G    A        0      0        2 
  19  chr19_32485816   Sample    G    A        0      0        2 
  19  chr19_32521850     AAsi    G    A        0      0        2 
  19  chr19_32521850     AKia    G    A        0      0        2 
  19  chr19_32521850     AOna    G    A        0      0        2 
  19  chr19_32521850     ASom    G    A        0      0        2 
  19  chr19_32521850     HCab    G    A        0      0        2 
  19  chr19_32521850     HPrz    G    A        0      0        2 
  19  chr19_32521850     ZBoe    G    A        0      0        2 
  19  chr19_32521850     ZGre    G    A        1      2        2 
  19  chr19_32521850     ZHar    G    A        0      0        2 
  19  chr19_32521850   Sample    G    A        0      0        2 
  19  chr19_32549128     AAsi    T    C        0      0        2 
  19  chr19_32549128     AKia    T    C        1      2        2 
  19  chr19_32549128     AOna    T    C        1      2        2 
  19  chr19_32549128     ASom    T    C        0      0        2 
  19  chr19_32549128     HCab    T    C        0      0        2 
  19  chr19_32549128     HPrz    T    C        0      0        2 
  19  chr19_32549128     ZBoe    T    C        0      0        2 
  19  chr19_32549128     ZGre    T    C        0      0        2 
  19  chr19_32549128     ZHar    T    C        0      0        2 
  19  chr19_32549128   Sample    T    C        0      0        2 
  19  chr19_32553770     AAsi    G    A        0      0        2 
  19  chr19_32553770     AKia    G    A        0      0        2 
  19  chr19_32553770     AOna    G    A        0      0        2 
  19  chr19_32553770     ASom    G    A        0      0        2 
  19  chr19_32553770     HCab    G    A        0      0        2 
  19  chr19_32553770     HPrz    G    A        0      0        2 
  19  chr19_32553770     ZBoe    G    A        0      0        2 
  19  chr19_32553770     ZGre    G    A        1      2        2 
  19  chr19_32553770     ZHar    G    A        0      0        2 
  19  chr19_32553770   Sample    G    A        0      0        2 
  19  chr19_32566184     AAsi    G    A        0      0        2 
  19  chr19_32566184     AKia    G    A        1      2        2 
  19  chr19_32566184     AOna    G    A        1      2        2 
  19  chr19_32566184     ASom    G    A        0      0        2 
  19  chr19_32566184     HCab    G    A      0.5      1        2 
  19  chr19_32566184     HPrz    G    A        0      0        2 
  19  chr19_32566184     ZBoe    G    A        0      0        2 
  19  chr19_32566184     ZGre    G    A        0      0        2 
  19  chr19_32566184     ZHar    G    A        0      0        2 
  19  chr19_32566184   Sample    G    A        0      0        2 
  19  chr19_32566451     AAsi    A    G        0      0        2 
  19  chr19_32566451     AKia    A    G        0      0        2 
  19  chr19_32566451     AOna    A    G      0.5      1        2 
  19  chr19_32566451     ASom    A    G        0      0        2 
  19  chr19_32566451     HCab    A    G        0      0        2 
  19  chr19_32566451     HPrz    A    G        0      0        2 
  19  chr19_32566451     ZBoe    A    G        0      0        2 
  19  chr19_32566451     ZGre    A    G        0      0        2 
  19  chr19_32566451     ZHar    A    G        0      0        2 
  19  chr19_32566451   Sample    A    G        0      0        2 
  19  chr19_32569883     AAsi    G    A      0.5      1        2 
  19  chr19_32569883     AKia    G    A        0      0        2 
  19  chr19_32569883     AOna    G    A        0      0        2 
  19  chr19_32569883     ASom    G    A        0      0        2 
  19  chr19_32569883     HCab    G    A        0      0        2 
  19  chr19_32569883     HPrz    G    A        0      0        2 
  19  chr19_32569883     ZBoe    G    A        0      0        2 
  19  chr19_32569883     ZGre    G    A        0      0        2 
  19  chr19_32569883     ZHar    G    A        0      0        2 
  19  chr19_32569883   Sample    G    A        0      0        2 
  19  chr19_32579041     AAsi    T    C        0      0        2 
  19  chr19_32579041     AKia    T    C        0      0        2 
  19  chr19_32579041     AOna    T    C        0      0        2 
  19  chr19_32579041     ASom    T    C        0      0        2 
  19  chr19_32579041     HCab    T    C        1      2        2 
  19  chr19_32579041     HPrz    T    C        1      2        2 
  19  chr19_32579041     ZBoe    T    C        0      0        2 
  19  chr19_32579041     ZGre    T    C        0      0        2 
  19  chr19_32579041     ZHar    T    C        0      0        2 
  19  chr19_32579041   Sample    T    C        0      0        2 
  19  chr19_32579548     AAsi    C    T        0      0        2 
  19  chr19_32579548     AKia    C    T        1      2        2 
  19  chr19_32579548     AOna    C    T        1      2        2 
  19  chr19_32579548     ASom    C    T        0      0        2 
  19  chr19_32579548     HCab    C    T        0      0        2 
  19  chr19_32579548     HPrz    C    T        0      0        2 
  19  chr19_32579548     ZBoe    C    T        0      0        2 
  19  chr19_32579548     ZGre    C    T        0      0        2 
  19  chr19_32579548     ZHar    C    T        0      0        2 
  19  chr19_32579548   Sample    C    T        0      0        2 
  19  chr19_32593489     AAsi    T    C        0      0        2 
  19  chr19_32593489     AKia    T    C        0      0        2 
  19  chr19_32593489     AOna    T    C        0      0        2 
  19  chr19_32593489     ASom    T    C        0      0        2 
  19  chr19_32593489     HCab    T    C        1      2        2 
  19  chr19_32593489     HPrz    T    C        1      2        2 
  19  chr19_32593489     ZBoe    T    C        0      0        2 
  19  chr19_32593489     ZGre    T    C        0      0        2 
  19  chr19_32593489     ZHar    T    C        0      0        2 
  19  chr19_32593489   Sample    T    C        0      0        2 
  19  chr19_32603545     AAsi    C    A        0      0        2 
  19  chr19_32603545     AKia    C    A      0.5      1        2 
  19  chr19_32603545     AOna    C    A      0.5      1        2 
  19  chr19_32603545     ASom    C    A        0      0        2 
  19  chr19_32603545     HCab    C    A        0      0        2 
  19  chr19_32603545     HPrz    C    A        0      0        2 
  19  chr19_32603545     ZBoe    C    A        0      0        2 
  19  chr19_32603545     ZGre    C    A        0      0        2 
  19  chr19_32603545     ZHar    C    A        0      0        2 
  19  chr19_32603545   Sample    C    A        0      0        2 
  19  chr19_32610830     AAsi    T    A        0      0        2 
  19  chr19_32610830     AKia    T    A        0      0        2 
  19  chr19_32610830     AOna    T    A        0      0        2 
  19  chr19_32610830     ASom    T    A        0      0        2 
  19  chr19_32610830     HCab    T    A        1      2        2 
  19  chr19_32610830     HPrz    T    A        0      0        2 
  19  chr19_32610830     ZBoe    T    A        0      0        2 
  19  chr19_32610830     ZGre    T    A        0      0        2 
  19  chr19_32610830     ZHar    T    A        0      0        2 
  19  chr19_32610830   Sample    T    A        0      0        2 
  19  chr19_32621981     AAsi    T    C        0      0        2 
  19  chr19_32621981     AKia    T    C        0      0        2 
  19  chr19_32621981     AOna    T    C        0      0        2 
  19  chr19_32621981     ASom    T    C        0      0        2 
  19  chr19_32621981     HCab    T    C      0.5      1        2 
  19  chr19_32621981     HPrz    T    C        0      0        2 
  19  chr19_32621981     ZBoe    T    C        0      0        2 
  19  chr19_32621981     ZGre    T    C        0      0        2 
  19  chr19_32621981     ZHar    T    C        0      0        2 
  19  chr19_32621981   Sample    T    C        0      0        2 
  19  chr19_32632665     AAsi    G    A        0      0        2 
  19  chr19_32632665     AKia    G    A        0      0        2 
  19  chr19_32632665     AOna    G    A        0      0        2 
  19  chr19_32632665     ASom    G    A        0      0        2 
  19  chr19_32632665     HCab    G    A        1      2        2 
  19  chr19_32632665     HPrz    G    A        1      2        2 
  19  chr19_32632665     ZBoe    G    A        0      0        2 
  19  chr19_32632665     ZGre    G    A        0      0        2 
  19  chr19_32632665     ZHar    G    A        0      0        2 
  19  chr19_32632665   Sample    G    A        0      0        2 
  19  chr19_32641786     AAsi    G    A        0      0        2 
  19  chr19_32641786     AKia    G    A        0      0        2 
  19  chr19_32641786     AOna    G    A      0.5      1        2 
  19  chr19_32641786     ASom    G    A        0      0        2 
  19  chr19_32641786     HCab    G    A        0      0        2 
  19  chr19_32641786     HPrz    G    A        0      0        2 
  19  chr19_32641786     ZBoe    G    A        0      0        2 
  19  chr19_32641786     ZGre    G    A        0      0        2 
  19  chr19_32641786     ZHar    G    A        0      0        2 
  19  chr19_32641786   Sample    G    A        0      0        2 
  19  chr19_32646709     AAsi    G    A        0      0        2 
  19  chr19_32646709     AKia    G    A        0      0        2 
  19  chr19_32646709     AOna    G    A        0      0        2 
  19  chr19_32646709     ASom    G    A        0      0        2 
  19  chr19_32646709     HCab    G    A        0      0        2 
  19  chr19_32646709     HPrz    G    A        0      0        2 
  19  chr19_32646709     ZBoe    G    A        0      0        2 
  19  chr19_32646709     ZGre    G    A        1      2        2 
  19  chr19_32646709     ZHar    G    A        0      0        2 
  19  chr19_32646709   Sample    G    A        0      0        2 
  19  chr19_32669938     AAsi    G    A        1      2        2 
  19  chr19_32669938     AKia    G    A        0      0        2 
  19  chr19_32669938     AOna    G    A        0      0        2 
  19  chr19_32669938     ASom    G    A        1      2        2 
  19  chr19_32669938     HCab    G    A        0      0        2 
  19  chr19_32669938     HPrz    G    A        0      0        2 
  19  chr19_32669938     ZBoe    G    A        0      0        2 
  19  chr19_32669938     ZGre    G    A        0      0        2 
  19  chr19_32669938     ZHar    G    A        0      0        2 
  19  chr19_32669938   Sample    G    A        1      2        2 
  19  chr19_32674056     AAsi    A    G        0      0        2 
  19  chr19_32674056     AKia    A    G        0      0        2 
  19  chr19_32674056     AOna    A    G      0.5      1        2 
  19  chr19_32674056     ASom    A    G        0      0        2 
  19  chr19_32674056     HCab    A    G        0      0        2 
  19  chr19_32674056     HPrz    A    G        0      0        2 
  19  chr19_32674056     ZBoe    A    G        0      0        2 
  19  chr19_32674056     ZGre    A    G        0      0        2 
  19  chr19_32674056     ZHar    A    G        0      0        2 
  19  chr19_32674056   Sample    A    G        0      0        2 
  19  chr19_32706792     AAsi    C    G        0      0        2 
  19  chr19_32706792     AKia    C    G        0      0        2 
  19  chr19_32706792     AOna    C    G        0      0        2 
  19  chr19_32706792     ASom    C    G        0      0        2 
  19  chr19_32706792     HCab    C    G        1      2        2 
  19  chr19_32706792     HPrz    C    G        1      2        2 
  19  chr19_32706792     ZBoe    C    G        0      0        2 
  19  chr19_32706792     ZGre    C    G        0      0        2 
  19  chr19_32706792     ZHar    C    G        0      0        2 
  19  chr19_32706792   Sample    C    G        0      0        2 
  19  chr19_32709096     AAsi    C    A        1      2        2 
  19  chr19_32709096     AKia    C    A        0      0        2 
  19  chr19_32709096     AOna    C    A        0      0        2 
  19  chr19_32709096     ASom    C    A        1      2        2 
  19  chr19_32709096     HCab    C    A        0      0        2 
  19  chr19_32709096     HPrz    C    A        0      0        2 
  19  chr19_32709096     ZBoe    C    A        0      0        2 
  19  chr19_32709096     ZGre    C    A        0      0        2 
  19  chr19_32709096     ZHar    C    A        0      0        2 
  19  chr19_32709096   Sample    C    A        1      2        2 
  19  chr19_32723606     AAsi    C    T        0      0        2 
  19  chr19_32723606     AKia    C    T        0      0        2 
  19  chr19_32723606     AOna    C    T        0      0        2 
  19  chr19_32723606     ASom    C    T        0      0        2 
  19  chr19_32723606     HCab    C    T        1      2        2 
  19  chr19_32723606     HPrz    C    T        1      2        2 
  19  chr19_32723606     ZBoe    C    T        0      0        2 
  19  chr19_32723606     ZGre    C    T        0      0        2 
  19  chr19_32723606     ZHar    C    T        0      0        2 
  19  chr19_32723606   Sample    C    T        0      0        2 
  19  chr19_32731769     AAsi    G    C        0      0        2 
  19  chr19_32731769     AKia    G    C        0      0        2 
  19  chr19_32731769     AOna    G    C        0      0        2 
  19  chr19_32731769     ASom    G    C        0      0        2 
  19  chr19_32731769     HCab    G    C        1      2        2 
  19  chr19_32731769     HPrz    G    C        1      2        2 
  19  chr19_32731769     ZBoe    G    C        0      0        2 
  19  chr19_32731769     ZGre    G    C        0      0        2 
  19  chr19_32731769     ZHar    G    C        0      0        2 
  19  chr19_32731769   Sample    G    C        0      0        2 
  19  chr19_32736509     AAsi    A    G        0      0        2 
  19  chr19_32736509     AKia    A    G        0      0        2 
  19  chr19_32736509     AOna    A    G        1      2        2 
  19  chr19_32736509     ASom    A    G        0      0        2 
  19  chr19_32736509     HCab    A    G        1      2        2 
  19  chr19_32736509     HPrz    A    G        1      2        2 
  19  chr19_32736509     ZBoe    A    G        0      0        2 
  19  chr19_32736509     ZGre    A    G        0      0        2 
  19  chr19_32736509     ZHar    A    G        0      0        2 
  19  chr19_32736509   Sample    A    G        0      0        2 
  19  chr19_32746419     AAsi    T    A        0      0        2 
  19  chr19_32746419     AKia    T    A        0      0        2 
  19  chr19_32746419     AOna    T    A        0      0        2 
  19  chr19_32746419     ASom    T    A        0      0        2 
  19  chr19_32746419     HCab    T    A        0      0        2 
  19  chr19_32746419     HPrz    T    A        0      0        2 
  19  chr19_32746419     ZBoe    T    A        0      0        2 
  19  chr19_32746419     ZGre    T    A        0      0        2 
  19  chr19_32746419     ZHar    T    A        1      2        2 
  19  chr19_32746419   Sample    T    A        0      0        2 
  19  chr19_32746664     AAsi    G    A        0      0        2 
  19  chr19_32746664     AKia    G    A        0      0        2 
  19  chr19_32746664     AOna    G    A        0      0        2 
  19  chr19_32746664     ASom    G    A        0      0        2 
  19  chr19_32746664     HCab    G    A        1      2        2 
  19  chr19_32746664     HPrz    G    A        1      2        2 
  19  chr19_32746664     ZBoe    G    A        0      0        2 
  19  chr19_32746664     ZGre    G    A        0      0        2 
  19  chr19_32746664     ZHar    G    A        0      0        2 
  19  chr19_32746664   Sample    G    A        0      0        2 
  19  chr19_32748438     AAsi    A    G        0      0        2 
  19  chr19_32748438     AKia    A    G        0      0        2 
  19  chr19_32748438     AOna    A    G        0      0        2 
  19  chr19_32748438     ASom    A    G        0      0        2 
  19  chr19_32748438     HCab    A    G        0      0        2 
  19  chr19_32748438     HPrz    A    G        0      0        2 
  19  chr19_32748438     ZBoe    A    G      0.5      1        2 
  19  chr19_32748438     ZGre    A    G        0      0        2 
  19  chr19_32748438     ZHar    A    G        0      0        2 
  19  chr19_32748438   Sample    A    G        0      0        2 
  19  chr19_32749697     AAsi    A    G        0      0        2 
  19  chr19_32749697     AKia    A    G        0      0        2 
  19  chr19_32749697     AOna    A    G        0      0        2 
  19  chr19_32749697     ASom    A    G        0      0        2 
  19  chr19_32749697     HCab    A    G        0      0        2 
  19  chr19_32749697     HPrz    A    G        0      0        2 
  19  chr19_32749697     ZBoe    A    G      0.5      1        2 
  19  chr19_32749697     ZGre    A    G        0      0        2 
  19  chr19_32749697     ZHar    A    G        0      0        2 
  19  chr19_32749697   Sample    A    G        0      0        2 
  19  chr19_32751946     AAsi    A    G        0      0        2 
  19  chr19_32751946     AKia    A    G        0      0        2 
  19  chr19_32751946     AOna    A    G        0      0        2 
  19  chr19_32751946     ASom    A    G        0      0        2 
  19  chr19_32751946     HCab    A    G        0      0        2 
  19  chr19_32751946     HPrz    A    G        0      0        2 
  19  chr19_32751946     ZBoe    A    G      0.5      1        2 
  19  chr19_32751946     ZGre    A    G        0      0        2 
  19  chr19_32751946     ZHar    A    G        0      0        2 
  19  chr19_32751946   Sample    A    G        0      0        2 
  19  chr19_32752244     AAsi    T    C        0      0        2 
  19  chr19_32752244     AKia    T    C        1      2        2 
  19  chr19_32752244     AOna    T    C        0      0        2 
  19  chr19_32752244     ASom    T    C        0      0        2 
  19  chr19_32752244     HCab    T    C        0      0        2 
  19  chr19_32752244     HPrz    T    C        0      0        2 
  19  chr19_32752244     ZBoe    T    C        0      0        2 
  19  chr19_32752244     ZGre    T    C        0      0        2 
  19  chr19_32752244     ZHar    T    C        0      0        2 
  19  chr19_32752244   Sample    T    C        0      0        2 
  19  chr19_32758836     AAsi    C    T        0      0        2 
  19  chr19_32758836     AKia    C    T        0      0        2 
  19  chr19_32758836     AOna    C    T        0      0        2 
  19  chr19_32758836     ASom    C    T        0      0        2 
  19  chr19_32758836     HCab    C    T        1      2        2 
  19  chr19_32758836     HPrz    C    T        1      2        2 
  19  chr19_32758836     ZBoe    C    T        0      0        2 
  19  chr19_32758836     ZGre    C    T        0      0        2 
  19  chr19_32758836     ZHar    C    T        0      0        2 
  19  chr19_32758836   Sample    C    T        0      0        2 
  19  chr19_32759037     AAsi    A    C        0      0        2 
  19  chr19_32759037     AKia    A    C        0      0        2 
  19  chr19_32759037     AOna    A    C        0      0        2 
  19  chr19_32759037     ASom    A    C        1      2        2 
  19  chr19_32759037     HCab    A    C        0      0        2 
  19  chr19_32759037     HPrz    A    C        0      0        2 
  19  chr19_32759037     ZBoe    A    C        0      0        2 
  19  chr19_32759037     ZGre    A    C        0      0        2 
  19  chr19_32759037     ZHar    A    C        0      0        2 
  19  chr19_32759037   Sample    A    C        0      0        2 
  19  chr19_32766904     AAsi    T    C        0      0        2 
  19  chr19_32766904     AKia    T    C        0      0        2 
  19  chr19_32766904     AOna    T    C        0      0        2 
  19  chr19_32766904     ASom    T    C        0      0        2 
  19  chr19_32766904     HCab    T    C        1      2        2 
  19  chr19_32766904     HPrz    T    C        1      2        2 
  19  chr19_32766904     ZBoe    T    C        0      0        2 
  19  chr19_32766904     ZGre    T    C        0      0        2 
  19  chr19_32766904     ZHar    T    C        0      0        2 
  19  chr19_32766904   Sample    T    C        0      0        2 
  19  chr19_32780478     AAsi    T    C        0      0        2 
  19  chr19_32780478     AKia    T    C        0      0        2 
  19  chr19_32780478     AOna    T    C        0      0        2 
  19  chr19_32780478     ASom    T    C        0      0        2 
  19  chr19_32780478     HCab    T    C        1      2        2 
  19  chr19_32780478     HPrz    T    C        1      2        2 
  19  chr19_32780478     ZBoe    T    C        0      0        2 
  19  chr19_32780478     ZGre    T    C        0      0        2 
  19  chr19_32780478     ZHar    T    C        0      0        2 
  19  chr19_32780478   Sample    T    C        0      0        2 
  19  chr19_32796091     AAsi    T    C        0      0        2 
  19  chr19_32796091     AKia    T    C        0      0        2 
  19  chr19_32796091     AOna    T    C        0      0        2 
  19  chr19_32796091     ASom    T    C        0      0        2 
  19  chr19_32796091     HCab    T    C        1      2        2 
  19  chr19_32796091     HPrz    T    C        1      2        2 
  19  chr19_32796091     ZBoe    T    C        0      0        2 
  19  chr19_32796091     ZGre    T    C        0      0        2 
  19  chr19_32796091     ZHar    T    C        0      0        2 
  19  chr19_32796091   Sample    T    C        0      0        2 
  19  chr19_32804257     AAsi    G    A        0      0        2 
  19  chr19_32804257     AKia    G    A        0      0        2 
  19  chr19_32804257     AOna    G    A        0      0        2 
  19  chr19_32804257     ASom    G    A        0      0        2 
  19  chr19_32804257     HCab    G    A        1      2        2 
  19  chr19_32804257     HPrz    G    A        1      2        2 
  19  chr19_32804257     ZBoe    G    A        0      0        2 
  19  chr19_32804257     ZGre    G    A        0      0        2 
  19  chr19_32804257     ZHar    G    A        0      0        2 
  19  chr19_32804257   Sample    G    A        0      0        2 
  19  chr19_32805723     AAsi    C    G        0      0        2 
  19  chr19_32805723     AKia    C    G        0      0        2 
  19  chr19_32805723     AOna    C    G        0      0        2 
  19  chr19_32805723     ASom    C    G        0      0        2 
  19  chr19_32805723     HCab    C    G        0      0        2 
  19  chr19_32805723     HPrz    C    G        0      0        2 
  19  chr19_32805723     ZBoe    C    G        0      0        2 
  19  chr19_32805723     ZGre    C    G        0      0        2 
  19  chr19_32805723     ZHar    C    G      0.5      1        2 
  19  chr19_32805723   Sample    C    G        0      0        2 
  19  chr19_32806000     AAsi    A    G        0      0        2 
  19  chr19_32806000     AKia    A    G        1      2        2 
  19  chr19_32806000     AOna    A    G        0      0        2 
  19  chr19_32806000     ASom    A    G        0      0        2 
  19  chr19_32806000     HCab    A    G        0      0        2 
  19  chr19_32806000     HPrz    A    G        0      0        2 
  19  chr19_32806000     ZBoe    A    G        0      0        2 
  19  chr19_32806000     ZGre    A    G        0      0        2 
  19  chr19_32806000     ZHar    A    G        0      0        2 
  19  chr19_32806000   Sample    A    G        0      0        2 
  19  chr19_32821364     AAsi    G    A        0      0        2 
  19  chr19_32821364     AKia    G    A        0      0        2 
  19  chr19_32821364     AOna    G    A        0      0        2 
  19  chr19_32821364     ASom    G    A        0      0        2 
  19  chr19_32821364     HCab    G    A        0      0        2 
  19  chr19_32821364     HPrz    G    A        0      0        2 
  19  chr19_32821364     ZBoe    G    A      0.5      1        2 
  19  chr19_32821364     ZGre    G    A        0      0        2 
  19  chr19_32821364     ZHar    G    A        0      0        2 
  19  chr19_32821364   Sample    G    A        0      0        2 
  19  chr19_32825443     AAsi    C    T        0      0        2 
  19  chr19_32825443     AKia    C    T        0      0        2 
  19  chr19_32825443     AOna    C    T        1      2        2 
  19  chr19_32825443     ASom    C    T        0      0        2 
  19  chr19_32825443     HCab    C    T        0      0        2 
  19  chr19_32825443     HPrz    C    T        0      0        2 
  19  chr19_32825443     ZBoe    C    T        0      0        2 
  19  chr19_32825443     ZGre    C    T        0      0        2 
  19  chr19_32825443     ZHar    C    T        0      0        2 
  19  chr19_32825443   Sample    C    T        0      0        2 
  19  chr19_32839313     AAsi    C    T        1      2        2 
  19  chr19_32839313     AKia    C    T        0      0        2 
  19  chr19_32839313     AOna    C    T        0      0        2 
  19  chr19_32839313     ASom    C    T        1      2        2 
  19  chr19_32839313     HCab    C    T        1      2        2 
  19  chr19_32839313     HPrz    C    T        1      2        2 
  19  chr19_32839313     ZBoe    C    T        0      0        2 
  19  chr19_32839313     ZGre    C    T        0      0        2 
  19  chr19_32839313     ZHar    C    T        0      0        2 
  19  chr19_32839313   Sample    C    T        1      2        2 
  19  chr19_32857916     AAsi    C    T        0      0        2 
  19  chr19_32857916     AKia    C    T        0      0        2 
  19  chr19_32857916     AOna    C    T        0      0        2 
  19  chr19_32857916     ASom    C    T        0      0        2 
  19  chr19_32857916     HCab    C    T        1      2        2 
  19  chr19_32857916     HPrz    C    T        1      2        2 
  19  chr19_32857916     ZBoe    C    T        0      0        2 
  19  chr19_32857916     ZGre    C    T        0      0        2 
  19  chr19_32857916     ZHar    C    T        0      0        2 
  19  chr19_32857916   Sample    C    T        0      0        2 
  19  chr19_32858633     AAsi    A    G        0      0        2 
  19  chr19_32858633     AKia    A    G        0      0        2 
  19  chr19_32858633     AOna    A    G        0      0        2 
  19  chr19_32858633     ASom    A    G        0      0        2 
  19  chr19_32858633     HCab    A    G        0      0        2 
  19  chr19_32858633     HPrz    A    G      0.5      1        2 
  19  chr19_32858633     ZBoe    A    G        0      0        2 
  19  chr19_32858633     ZGre    A    G        0      0        2 
  19  chr19_32858633     ZHar    A    G        0      0        2 
  19  chr19_32858633   Sample    A    G        0      0        2 
  19  chr19_32880069     AAsi    T    G        0      0        2 
  19  chr19_32880069     AKia    T    G        0      0        2 
  19  chr19_32880069     AOna    T    G        0      0        2 
  19  chr19_32880069     ASom    T    G        0      0        2 
  19  chr19_32880069     HCab    T    G      0.5      1        2 
  19  chr19_32880069     HPrz    T    G      0.5      1        2 
  19  chr19_32880069     ZBoe    T    G        0      0        2 
  19  chr19_32880069     ZGre    T    G        0      0        2 
  19  chr19_32880069     ZHar    T    G        0      0        2 
  19  chr19_32880069   Sample    T    G        0      0        2 
  19  chr19_32880137     AAsi    G    C        0      0        2 
  19  chr19_32880137     AKia    G    C        0      0        2 
  19  chr19_32880137     AOna    G    C        0      0        2 
  19  chr19_32880137     ASom    G    C        0      0        2 
  19  chr19_32880137     HCab    G    C      0.5      1        2 
  19  chr19_32880137     HPrz    G    C      0.5      1        2 
  19  chr19_32880137     ZBoe    G    C        0      0        2 
  19  chr19_32880137     ZGre    G    C        0      0        2 
  19  chr19_32880137     ZHar    G    C        0      0        2 
  19  chr19_32880137   Sample    G    C        0      0        2 
  19  chr19_32881946     AAsi    T    C        0      0        2 
  19  chr19_32881946     AKia    T    C        0      0        2 
  19  chr19_32881946     AOna    T    C        0      0        2 
  19  chr19_32881946     ASom    T    C        0      0        2 
  19  chr19_32881946     HCab    T    C        0      0        2 
  19  chr19_32881946     HPrz    T    C        0      0        2 
  19  chr19_32881946     ZBoe    T    C      0.5      1        2 
  19  chr19_32881946     ZGre    T    C        0      0        2 
  19  chr19_32881946     ZHar    T    C        0      0        2 
  19  chr19_32881946   Sample    T    C        0      0        2 
  19  chr19_32885738     AAsi    G    T        0      0        2 
  19  chr19_32885738     AKia    G    T        0      0        2 
  19  chr19_32885738     AOna    G    T        0      0        2 
  19  chr19_32885738     ASom    G    T        0      0        2 
  19  chr19_32885738     HCab    G    T        1      2        2 
  19  chr19_32885738     HPrz    G    T        1      2        2 
  19  chr19_32885738     ZBoe    G    T        0      0        2 
  19  chr19_32885738     ZGre    G    T        0      0        2 
  19  chr19_32885738     ZHar    G    T        0      0        2 
  19  chr19_32885738   Sample    G    T        0      0        2 
  19  chr19_32887875     AAsi    T    C        0      0        2 
  19  chr19_32887875     AKia    T    C        0      0        2 
  19  chr19_32887875     AOna    T    C        1      2        2 
  19  chr19_32887875     ASom    T    C        0      0        2 
  19  chr19_32887875     HCab    T    C        0      0        2 
  19  chr19_32887875     HPrz    T    C        0      0        2 
  19  chr19_32887875     ZBoe    T    C        0      0        2 
  19  chr19_32887875     ZGre    T    C        0      0        2 
  19  chr19_32887875     ZHar    T    C        0      0        2 
  19  chr19_32887875   Sample    T    C        0      0        2 
  19  chr19_32905532     AAsi    A    T        0      0        2 
  19  chr19_32905532     AKia    A    T        0      0        2 
  19  chr19_32905532     AOna    A    T        0      0        2 
  19  chr19_32905532     ASom    A    T        0      0        2 
  19  chr19_32905532     HCab    A    T        1      2        2 
  19  chr19_32905532     HPrz    A    T        1      2        2 
  19  chr19_32905532     ZBoe    A    T        0      0        2 
  19  chr19_32905532     ZGre    A    T        0      0        2 
  19  chr19_32905532     ZHar    A    T        0      0        2 
  19  chr19_32905532   Sample    A    T        0      0        2 
  19  chr19_32906211     AAsi    G    T        0      0        2 
  19  chr19_32906211     AKia    G    T        0      0        2 
  19  chr19_32906211     AOna    G    T        0      0        2 
  19  chr19_32906211     ASom    G    T        0      0        2 
  19  chr19_32906211     HCab    G    T        1      2        2 
  19  chr19_32906211     HPrz    G    T        1      2        2 
  19  chr19_32906211     ZBoe    G    T        0      0        2 
  19  chr19_32906211     ZGre    G    T        0      0        2 
  19  chr19_32906211     ZHar    G    T        0      0        2 
  19  chr19_32906211   Sample    G    T        0      0        2 
  19  chr19_32909430     AAsi    G    C        0      0        2 
  19  chr19_32909430     AKia    G    C        0      0        2 
  19  chr19_32909430     AOna    G    C        0      0        2 
  19  chr19_32909430     ASom    G    C        1      2        2 
  19  chr19_32909430     HCab    G    C        0      0        2 
  19  chr19_32909430     HPrz    G    C        0      0        2 
  19  chr19_32909430     ZBoe    G    C        0      0        2 
  19  chr19_32909430     ZGre    G    C        0      0        2 
  19  chr19_32909430     ZHar    G    C        0      0        2 
  19  chr19_32909430   Sample    G    C        0      0        2 
  19  chr19_32909589     AAsi    T    C        0      0        2 
  19  chr19_32909589     AKia    T    C        0      0        2 
  19  chr19_32909589     AOna    T    C      0.5      1        2 
  19  chr19_32909589     ASom    T    C        0      0        2 
  19  chr19_32909589     HCab    T    C        1      2        2 
  19  chr19_32909589     HPrz    T    C        1      2        2 
  19  chr19_32909589     ZBoe    T    C        0      0        2 
  19  chr19_32909589     ZGre    T    C        0      0        2 
  19  chr19_32909589     ZHar    T    C        0      0        2 
  19  chr19_32909589   Sample    T    C        0      0        2 
  19  chr19_32914597     AAsi    C    T        0      0        2 
  19  chr19_32914597     AKia    C    T        0      0        2 
  19  chr19_32914597     AOna    C    T        0      0        2 
  19  chr19_32914597     ASom    C    T        0      0        2 
  19  chr19_32914597     HCab    C    T        0      0        2 
  19  chr19_32914597     HPrz    C    T        0      0        2 
  19  chr19_32914597     ZBoe    C    T        0      0        2 
  19  chr19_32914597     ZGre    C    T      0.5      1        2 
  19  chr19_32914597     ZHar    C    T        0      0        2 
  19  chr19_32914597   Sample    C    T        0      0        2 
  19  chr19_32916496     AAsi    A    G        0      0        2 
  19  chr19_32916496     AKia    A    G        0      0        2 
  19  chr19_32916496     AOna    A    G        0      0        2 
  19  chr19_32916496     ASom    A    G        0      0        2 
  19  chr19_32916496     HCab    A    G      0.5      1        2 
  19  chr19_32916496     HPrz    A    G        0      0        2 
  19  chr19_32916496     ZBoe    A    G        0      0        2 
  19  chr19_32916496     ZGre    A    G        0      0        2 
  19  chr19_32916496     ZHar    A    G        0      0        2 
  19  chr19_32916496   Sample    A    G        0      0        2 
  19  chr19_32916618     AAsi    A    C        0      0        2 
  19  chr19_32916618     AKia    A    C        0      0        2 
  19  chr19_32916618     AOna    A    C      0.5      1        2 
  19  chr19_32916618     ASom    A    C        0      0        2 
  19  chr19_32916618     HCab    A    C        0      0        2 
  19  chr19_32916618     HPrz    A    C        0      0        2 
  19  chr19_32916618     ZBoe    A    C        0      0        2 
  19  chr19_32916618     ZGre    A    C        0      0        2 
  19  chr19_32916618     ZHar    A    C        0      0        2 
  19  chr19_32916618   Sample    A    C        0      0        2 
  19  chr19_32918085     AAsi    G    T        0      0        2 
  19  chr19_32918085     AKia    G    T        0      0        2 
  19  chr19_32918085     AOna    G    T        0      0        2 
  19  chr19_32918085     ASom    G    T        0      0        2 
  19  chr19_32918085     HCab    G    T        1      2        2 
  19  chr19_32918085     HPrz    G    T        1      2        2 
  19  chr19_32918085     ZBoe    G    T        0      0        2 
  19  chr19_32918085     ZGre    G    T        0      0        2 
  19  chr19_32918085     ZHar    G    T        0      0        2 
  19  chr19_32918085   Sample    G    T        0      0        2 
  19  chr19_32918765     AAsi    T    C        0      0        2 
  19  chr19_32918765     AKia    T    C        1      2        2 
  19  chr19_32918765     AOna    T    C        0      0        2 
  19  chr19_32918765     ASom    T    C        0      0        2 
  19  chr19_32918765     HCab    T    C        0      0        2 
  19  chr19_32918765     HPrz    T    C        0      0        2 
  19  chr19_32918765     ZBoe    T    C        0      0        2 
  19  chr19_32918765     ZGre    T    C        0      0        2 
  19  chr19_32918765     ZHar    T    C        0      0        2 
  19  chr19_32918765   Sample    T    C        0      0        2 
  19  chr19_32920201     AAsi    C    T        0      0        2 
  19  chr19_32920201     AKia    C    T        0      0        2 
  19  chr19_32920201     AOna    C    T        0      0        2 
  19  chr19_32920201     ASom    C    T        1      2        2 
  19  chr19_32920201     HCab    C    T        0      0        2 
  19  chr19_32920201     HPrz    C    T        0      0        2 
  19  chr19_32920201     ZBoe    C    T        0      0        2 
  19  chr19_32920201     ZGre    C    T        0      0        2 
  19  chr19_32920201     ZHar    C    T        0      0        2 
  19  chr19_32920201   Sample    C    T        0      0        2 
  19  chr19_32923120     AAsi    C    T        0      0        2 
  19  chr19_32923120     AKia    C    T        0      0        2 
  19  chr19_32923120     AOna    C    T        0      0        2 
  19  chr19_32923120     ASom    C    T        0      0        2 
  19  chr19_32923120     HCab    C    T        1      2        2 
  19  chr19_32923120     HPrz    C    T        1      2        2 
  19  chr19_32923120     ZBoe    C    T        0      0        2 
  19  chr19_32923120     ZGre    C    T        0      0        2 
  19  chr19_32923120     ZHar    C    T        0      0        2 
  19  chr19_32923120   Sample    C    T        0      0        2 
  19  chr19_32929848     AAsi    C    T        0      0        2 
  19  chr19_32929848     AKia    C    T        0      0        2 
  19  chr19_32929848     AOna    C    T        0      0        2 
  19  chr19_32929848     ASom    C    T        0      0        2 
  19  chr19_32929848     HCab    C    T        0      0        2 
  19  chr19_32929848     HPrz    C    T        0      0        2 
  19  chr19_32929848     ZBoe    C    T      0.5      1        2 
  19  chr19_32929848     ZGre    C    T        0      0        2 
  19  chr19_32929848     ZHar    C    T        0      0        2 
  19  chr19_32929848   Sample    C    T        0      0        2 
  19  chr19_32933976     AAsi    G    T        0      0        2 
  19  chr19_32933976     AKia    G    T        0      0        2 
  19  chr19_32933976     AOna    G    T        0      0        2 
  19  chr19_32933976     ASom    G    T        0      0        2 
  19  chr19_32933976     HCab    G    T        0      0        2 
  19  chr19_32933976     HPrz    G    T        0      0        2 
  19  chr19_32933976     ZBoe    G    T      0.5      1        2 
  19  chr19_32933976     ZGre    G    T        0      0        2 
  19  chr19_32933976     ZHar    G    T        0      0        2 
  19  chr19_32933976   Sample    G    T        0      0        2 
  19  chr19_32942164     AAsi    A    G        0      0        2 
  19  chr19_32942164     AKia    A    G        0      0        2 
  19  chr19_32942164     AOna    A    G        0      0        2 
  19  chr19_32942164     ASom    A    G        0      0        2 
  19  chr19_32942164     HCab    A    G        0      0        2 
  19  chr19_32942164     HPrz    A    G        0      0        2 
  19  chr19_32942164     ZBoe    A    G        0      0        2 
  19  chr19_32942164     ZGre    A    G      0.5      1        2 
  19  chr19_32942164     ZHar    A    G        0      0        2 
  19  chr19_32942164   Sample    A    G        0      0        2 
  19  chr19_32950885     AAsi    G    A        0      0        2 
  19  chr19_32950885     AKia    G    A        0      0        2 
  19  chr19_32950885     AOna    G    A        0      0        2 
  19  chr19_32950885     ASom    G    A        0      0        2 
  19  chr19_32950885     HCab    G    A        0      0        2 
  19  chr19_32950885     HPrz    G    A        0      0        2 
  19  chr19_32950885     ZBoe    G    A        0      0        2 
  19  chr19_32950885     ZGre    G    A        0      0        2 
  19  chr19_32950885     ZHar    G    A        1      2        2 
  19  chr19_32950885   Sample    G    A        0      0        2 
  19  chr19_32953953     AAsi    A    G        0      0        2 
  19  chr19_32953953     AKia    A    G        0      0        2 
  19  chr19_32953953     AOna    A    G        0      0        2 
  19  chr19_32953953     ASom    A    G        0      0        2 
  19  chr19_32953953     HCab    A    G        0      0        2 
  19  chr19_32953953     HPrz    A    G        0      0        2 
  19  chr19_32953953     ZBoe    A    G        0      0        2 
  19  chr19_32953953     ZGre    A    G        0      0        2 
  19  chr19_32953953     ZHar    A    G      0.5      1        2 
  19  chr19_32953953   Sample    A    G        0      0        2 
  19  chr19_32966205     AAsi    T    C        0      0        2 
  19  chr19_32966205     AKia    T    C        0      0        2 
  19  chr19_32966205     AOna    T    C        0      0        2 
  19  chr19_32966205     ASom    T    C        0      0        2 
  19  chr19_32966205     HCab    T    C        1      2        2 
  19  chr19_32966205     HPrz    T    C        1      2        2 
  19  chr19_32966205     ZBoe    T    C        0      0        2 
  19  chr19_32966205     ZGre    T    C        0      0        2 
  19  chr19_32966205     ZHar    T    C        0      0        2 
  19  chr19_32966205   Sample    T    C        0      0        2 
  19  chr19_32967249     AAsi    G    A        0      0        2 
  19  chr19_32967249     AKia    G    A        0      0        2 
  19  chr19_32967249     AOna    G    A        0      0        2 
  19  chr19_32967249     ASom    G    A        1      2        2 
  19  chr19_32967249     HCab    G    A        0      0        2 
  19  chr19_32967249     HPrz    G    A        0      0        2 
  19  chr19_32967249     ZBoe    G    A        0      0        2 
  19  chr19_32967249     ZGre    G    A        0      0        2 
  19  chr19_32967249     ZHar    G    A        0      0        2 
  19  chr19_32967249   Sample    G    A        0      0        2 
  19  chr19_32984773     AAsi    G    A      0.5      1        2 
  19  chr19_32984773     AKia    G    A        0      0        2 
  19  chr19_32984773     AOna    G    A        0      0        2 
  19  chr19_32984773     ASom    G    A        0      0        2 
  19  chr19_32984773     HCab    G    A        0      0        2 
  19  chr19_32984773     HPrz    G    A        0      0        2 
  19  chr19_32984773     ZBoe    G    A        0      0        2 
  19  chr19_32984773     ZGre    G    A        0      0        2 
  19  chr19_32984773     ZHar    G    A        0      0        2 
  19  chr19_32984773   Sample    G    A        0      0        2 
  19  chr19_32986303     AAsi    C    T        1      2        2 
  19  chr19_32986303     AKia    C    T        0      0        2 
  19  chr19_32986303     AOna    C    T        0      0        2 
  19  chr19_32986303     ASom    C    T        1      2        2 
  19  chr19_32986303     HCab    C    T        0      0        2 
  19  chr19_32986303     HPrz    C    T        0      0        2 
  19  chr19_32986303     ZBoe    C    T        0      0        2 
  19  chr19_32986303     ZGre    C    T        0      0        2 
  19  chr19_32986303     ZHar    C    T        0      0        2 
  19  chr19_32986303   Sample    C    T        1      2        2 
  19  chr19_32986821     AAsi    A    C        0      0        2 
  19  chr19_32986821     AKia    A    C        0      0        2 
  19  chr19_32986821     AOna    A    C        0      0        2 
  19  chr19_32986821     ASom    A    C        0      0        2 
  19  chr19_32986821     HCab    A    C        1      2        2 
  19  chr19_32986821     HPrz    A    C        1      2        2 
  19  chr19_32986821     ZBoe    A    C        0      0        2 
  19  chr19_32986821     ZGre    A    C        0      0        2 
  19  chr19_32986821     ZHar    A    C        0      0        2 
  19  chr19_32986821   Sample    A    C        0      0        2 
  19  chr19_32986987     AAsi    A    G        0      0        2 
  19  chr19_32986987     AKia    A    G        0      0        2 
  19  chr19_32986987     AOna    A    G        0      0        2 
  19  chr19_32986987     ASom    A    G        0      0        2 
  19  chr19_32986987     HCab    A    G        0      0        2 
  19  chr19_32986987     HPrz    A    G        0      0        2 
  19  chr19_32986987     ZBoe    A    G      0.5      1        2 
  19  chr19_32986987     ZGre    A    G        1      2        2 
  19  chr19_32986987     ZHar    A    G        0      0        2 
  19  chr19_32986987   Sample    A    G        0      0        2 
  19  chr19_32987945     AAsi    C    A        0      0        2 
  19  chr19_32987945     AKia    C    A        0      0        2 
  19  chr19_32987945     AOna    C    A        0      0        2 
  19  chr19_32987945     ASom    C    A        0      0        2 
  19  chr19_32987945     HCab    C    A        0      0        2 
  19  chr19_32987945     HPrz    C    A        0      0        2 
  19  chr19_32987945     ZBoe    C    A      0.5      1        2 
  19  chr19_32987945     ZGre    C    A        0      0        2 
  19  chr19_32987945     ZHar    C    A        0      0        2 
  19  chr19_32987945   Sample    C    A        0      0        2 
  19  chr19_33021643     AAsi    A    G        0      0        2 
  19  chr19_33021643     AKia    A    G        0      0        2 
  19  chr19_33021643     AOna    A    G        0      0        2 
  19  chr19_33021643     ASom    A    G        0      0        2 
  19  chr19_33021643     HCab    A    G        1      2        2 
  19  chr19_33021643     HPrz    A    G        1      2        2 
  19  chr19_33021643     ZBoe    A    G        0      0        2 
  19  chr19_33021643     ZGre    A    G        0      0        2 
  19  chr19_33021643     ZHar    A    G        0      0        2 
  19  chr19_33021643   Sample    A    G        0      0        2 
  19  chr19_33036460     AAsi    A    G        0      0        2 
  19  chr19_33036460     AKia    A    G        0      0        2 
  19  chr19_33036460     AOna    A    G        0      0        2 
  19  chr19_33036460     ASom    A    G        0      0        2 
  19  chr19_33036460     HCab    A    G        0      0        2 
  19  chr19_33036460     HPrz    A    G        0      0        2 
  19  chr19_33036460     ZBoe    A    G        0      0        2 
  19  chr19_33036460     ZGre    A    G        0      0        2 
  19  chr19_33036460     ZHar    A    G        1      2        2 
  19  chr19_33036460   Sample    A    G        0      0        2 
  19  chr19_33039856     AAsi    A    C        0      0        2 
  19  chr19_33039856     AKia    A    C        0      0        2 
  19  chr19_33039856     AOna    A    C        0      0        2 
  19  chr19_33039856     ASom    A    C        0      0        2 
  19  chr19_33039856     HCab    A    C        1      2        2 
  19  chr19_33039856     HPrz    A    C        1      2        2 
  19  chr19_33039856     ZBoe    A    C        0      0        2 
  19  chr19_33039856     ZGre    A    C        0      0        2 
  19  chr19_33039856     ZHar    A    C        0      0        2 
  19  chr19_33039856   Sample    A    C        0      0        2 
  19  chr19_33043257     AAsi    C    G        0      0        2 
  19  chr19_33043257     AKia    C    G        0      0        2 
  19  chr19_33043257     AOna    C    G        0      0        2 
  19  chr19_33043257     ASom    C    G        0      0        2 
  19  chr19_33043257     HCab    C    G        0      0        2 
  19  chr19_33043257     HPrz    C    G      0.5      1        2 
  19  chr19_33043257     ZBoe    C    G        0      0        2 
  19  chr19_33043257     ZGre    C    G        0      0        2 
  19  chr19_33043257     ZHar    C    G        0      0        2 
  19  chr19_33043257   Sample    C    G        0      0        2 
  19  chr19_33043496     AAsi    T    C      0.5      1        2 
  19  chr19_33043496     AKia    T    C        0      0        2 
  19  chr19_33043496     AOna    T    C        0      0        2 
  19  chr19_33043496     ASom    T    C        0      0        2 
  19  chr19_33043496     HCab    T    C        0      0        2 
  19  chr19_33043496     HPrz    T    C        0      0        2 
  19  chr19_33043496     ZBoe    T    C        0      0        2 
  19  chr19_33043496     ZGre    T    C        0      0        2 
  19  chr19_33043496     ZHar    T    C        0      0        2 
  19  chr19_33043496   Sample    T    C        1      2        2 
  19  chr19_33046733     AAsi    T    C        0      0        2 
  19  chr19_33046733     AKia    T    C        0      0        2 
  19  chr19_33046733     AOna    T    C        0      0        2 
  19  chr19_33046733     ASom    T    C        0      0        2 
  19  chr19_33046733     HCab    T    C        1      2        2 
  19  chr19_33046733     HPrz    T    C        1      2        2 
  19  chr19_33046733     ZBoe    T    C        0      0        2 
  19  chr19_33046733     ZGre    T    C        1      2        2 
  19  chr19_33046733     ZHar    T    C        0      0        2 
  19  chr19_33046733   Sample    T    C        0      0        2 
  19  chr19_33046775     AAsi    G    A        0      0        2 
  19  chr19_33046775     AKia    G    A        0      0        2 
  19  chr19_33046775     AOna    G    A      0.5      1        2 
  19  chr19_33046775     ASom    G    A        0      0        2 
  19  chr19_33046775     HCab    G    A        0      0        2 
  19  chr19_33046775     HPrz    G    A        0      0        2 
  19  chr19_33046775     ZBoe    G    A        0      0        2 
  19  chr19_33046775     ZGre    G    A        0      0        2 
  19  chr19_33046775     ZHar    G    A        0      0        2 
  19  chr19_33046775   Sample    G    A        0      0        2 
  19  chr19_33046881     AAsi    C    T        1      2        2 
  19  chr19_33046881     AKia    C    T        0      0        2 
  19  chr19_33046881     AOna    C    T        0      0        2 
  19  chr19_33046881     ASom    C    T        0      0        2 
  19  chr19_33046881     HCab    C    T        0      0        2 
  19  chr19_33046881     HPrz    C    T        0      0        2 
  19  chr19_33046881     ZBoe    C    T        0      0        2 
  19  chr19_33046881     ZGre    C    T        0      0        2 
  19  chr19_33046881     ZHar    C    T        0      0        2 
  19  chr19_33046881   Sample    C    T        1      2        2 
  19  chr19_33052435     AAsi    A    G        0      0        2 
  19  chr19_33052435     AKia    A    G        0      0        2 
  19  chr19_33052435     AOna    A    G        0      0        2 
  19  chr19_33052435     ASom    A    G        0      0        2 
  19  chr19_33052435     HCab    A    G        0      0        2 
  19  chr19_33052435     HPrz    A    G        0      0        2 
  19  chr19_33052435     ZBoe    A    G        0      0        2 
  19  chr19_33052435     ZGre    A    G        0      0        2 
  19  chr19_33052435     ZHar    A    G      0.5      1        2 
  19  chr19_33052435   Sample    A    G        0      0        2 
  19  chr19_33056308     AAsi    T    C        0      0        2 
  19  chr19_33056308     AKia    T    C        0      0        2 
  19  chr19_33056308     AOna    T    C        0      0        2 
  19  chr19_33056308     ASom    T    C        1      2        2 
  19  chr19_33056308     HCab    T    C        0      0        2 
  19  chr19_33056308     HPrz    T    C        0      0        2 
  19  chr19_33056308     ZBoe    T    C        0      0        2 
  19  chr19_33056308     ZGre    T    C        0      0        2 
  19  chr19_33056308     ZHar    T    C        0      0        2 
  19  chr19_33056308   Sample    T    C        0      0        2 
  19  chr19_33056766     AAsi    T    C        0      0        2 
  19  chr19_33056766     AKia    T    C        0      0        2 
  19  chr19_33056766     AOna    T    C      0.5      1        2 
  19  chr19_33056766     ASom    T    C        0      0        2 
  19  chr19_33056766     HCab    T    C        0      0        2 
  19  chr19_33056766     HPrz    T    C        0      0        2 
  19  chr19_33056766     ZBoe    T    C        0      0        2 
  19  chr19_33056766     ZGre    T    C        0      0        2 
  19  chr19_33056766     ZHar    T    C        0      0        2 
  19  chr19_33056766   Sample    T    C        0      0        2 
  19  chr19_33066661     AAsi    A    G        0      0        2 
  19  chr19_33066661     AKia    A    G        0      0        2 
  19  chr19_33066661     AOna    A    G        0      0        2 
  19  chr19_33066661     ASom    A    G        0      0        2 
  19  chr19_33066661     HCab    A    G        0      0        2 
  19  chr19_33066661     HPrz    A    G        0      0        2 
  19  chr19_33066661     ZBoe    A    G        0      0        2 
  19  chr19_33066661     ZGre    A    G        1      2        2 
  19  chr19_33066661     ZHar    A    G        0      0        2 
  19  chr19_33066661   Sample    A    G        0      0        2 
  19  chr19_33066664     AAsi    A    G        0      0        2 
  19  chr19_33066664     AKia    A    G        0      0        2 
  19  chr19_33066664     AOna    A    G        0      0        2 
  19  chr19_33066664     ASom    A    G        0      0        2 
  19  chr19_33066664     HCab    A    G        0      0        2 
  19  chr19_33066664     HPrz    A    G        0      0        2 
  19  chr19_33066664     ZBoe    A    G        1      2        2 
  19  chr19_33066664     ZGre    A    G        0      0        2 
  19  chr19_33066664     ZHar    A    G        0      0        2 
  19  chr19_33066664   Sample    A    G        0      0        2 
  19  chr19_33069787     AAsi    A    G        1      2        2 
  19  chr19_33069787     AKia    A    G        0      0        2 
  19  chr19_33069787     AOna    A    G        0      0        2 
  19  chr19_33069787     ASom    A    G        0      0        2 
  19  chr19_33069787     HCab    A    G        0      0        2 
  19  chr19_33069787     HPrz    A    G        0      0        2 
  19  chr19_33069787     ZBoe    A    G        0      0        2 
  19  chr19_33069787     ZGre    A    G        0      0        2 
  19  chr19_33069787     ZHar    A    G        0      0        2 
  19  chr19_33069787   Sample    A    G        1      2        2 
  19  chr19_33070092     AAsi    T    C        0      0        2 
  19  chr19_33070092     AKia    T    C        0      0        2 
  19  chr19_33070092     AOna    T    C        0      0        2 
  19  chr19_33070092     ASom    T    C        0      0        2 
  19  chr19_33070092     HCab    T    C        0      0        2 
  19  chr19_33070092     HPrz    T    C        0      0        2 
  19  chr19_33070092     ZBoe    T    C        1      2        2 
  19  chr19_33070092     ZGre    T    C        0      0        2 
  19  chr19_33070092     ZHar    T    C        0      0        2 
  19  chr19_33070092   Sample    T    C        0      0        2 
  19  chr19_33070716     AAsi    C    T        0      0        2 
  19  chr19_33070716     AKia    C    T        0      0        2 
  19  chr19_33070716     AOna    C    T        0      0        2 
  19  chr19_33070716     ASom    C    T        0      0        2 
  19  chr19_33070716     HCab    C    T        0      0        2 
  19  chr19_33070716     HPrz    C    T      0.5      1        2 
  19  chr19_33070716     ZBoe    C    T        0      0        2 
  19  chr19_33070716     ZGre    C    T        0      0        2 
  19  chr19_33070716     ZHar    C    T        0      0        2 
  19  chr19_33070716   Sample    C    T        0      0        2 
  19  chr19_33079997     AAsi    G    T        0      0        2 
  19  chr19_33079997     AKia    G    T        0      0        2 
  19  chr19_33079997     AOna    G    T        0      0        2 
  19  chr19_33079997     ASom    G    T        0      0        2 
  19  chr19_33079997     HCab    G    T        1      2        2 
  19  chr19_33079997     HPrz    G    T        1      2        2 
  19  chr19_33079997     ZBoe    G    T        0      0        2 
  19  chr19_33079997     ZGre    G    T        0      0        2 
  19  chr19_33079997     ZHar    G    T        0      0        2 
  19  chr19_33079997   Sample    G    T        0      0        2 
  19  chr19_33082509     AAsi    C    A        0      0        2 
  19  chr19_33082509     AKia    C    A        0      0        2 
  19  chr19_33082509     AOna    C    A        0      0        2 
  19  chr19_33082509     ASom    C    A        0      0        2 
  19  chr19_33082509     HCab    C    A        1      2        2 
  19  chr19_33082509     HPrz    C    A        1      2        2 
  19  chr19_33082509     ZBoe    C    A        0      0        2 
  19  chr19_33082509     ZGre    C    A        0      0        2 
  19  chr19_33082509     ZHar    C    A        0      0        2 
  19  chr19_33082509   Sample    C    A        0      0        2 
  19  chr19_33084124     AAsi    G    A        0      0        2 
  19  chr19_33084124     AKia    G    A        0      0        2 
  19  chr19_33084124     AOna    G    A        0      0        2 
  19  chr19_33084124     ASom    G    A        0      0        2 
  19  chr19_33084124     HCab    G    A        1      2        2 
  19  chr19_33084124     HPrz    G    A        1      2        2 
  19  chr19_33084124     ZBoe    G    A        0      0        2 
  19  chr19_33084124     ZGre    G    A        0      0        2 
  19  chr19_33084124     ZHar    G    A        0      0        2 
  19  chr19_33084124   Sample    G    A        0      0        2 
  19  chr19_33090960     AAsi    G    A        1      2        2 
  19  chr19_33090960     AKia    G    A        0      0        2 
  19  chr19_33090960     AOna    G    A        0      0        2 
  19  chr19_33090960     ASom    G    A        1      2        2 
  19  chr19_33090960     HCab    G    A        0      0        2 
  19  chr19_33090960     HPrz    G    A        0      0        2 
  19  chr19_33090960     ZBoe    G    A        0      0        2 
  19  chr19_33090960     ZGre    G    A        0      0        2 
  19  chr19_33090960     ZHar    G    A        0      0        2 
  19  chr19_33090960   Sample    G    A        1      2        2 
  19  chr19_33092235     AAsi    A    G        0      0        2 
  19  chr19_33092235     AKia    A    G        0      0        2 
  19  chr19_33092235     AOna    A    G        0      0        2 
  19  chr19_33092235     ASom    A    G        0      0        2 
  19  chr19_33092235     HCab    A    G        0      0        2 
  19  chr19_33092235     HPrz    A    G        0      0        2 
  19  chr19_33092235     ZBoe    A    G        0      0        2 
  19  chr19_33092235     ZGre    A    G      0.5      1        2 
  19  chr19_33092235     ZHar    A    G        0      0        2 
  19  chr19_33092235   Sample    A    G        0      0        2 
  19  chr19_33094696     AAsi    G    C        0      0        2 
  19  chr19_33094696     AKia    G    C        0      0        2 
  19  chr19_33094696     AOna    G    C        0      0        2 
  19  chr19_33094696     ASom    G    C        0      0        2 
  19  chr19_33094696     HCab    G    C        1      2        2 
  19  chr19_33094696     HPrz    G    C        0      0        2 
  19  chr19_33094696     ZBoe    G    C        0      0        2 
  19  chr19_33094696     ZGre    G    C        0      0        2 
  19  chr19_33094696     ZHar    G    C        0      0        2 
  19  chr19_33094696   Sample    G    C        0      0        2 
  19  chr19_33095654     AAsi    A    G        0      0        2 
  19  chr19_33095654     AKia    A    G        0      0        2 
  19  chr19_33095654     AOna    A    G        0      0        2 
  19  chr19_33095654     ASom    A    G        0      0        2 
  19  chr19_33095654     HCab    A    G        0      0        2 
  19  chr19_33095654     HPrz    A    G      0.5      1        2 
  19  chr19_33095654     ZBoe    A    G        0      0        2 
  19  chr19_33095654     ZGre    A    G        1      2        2 
  19  chr19_33095654     ZHar    A    G        0      0        2 
  19  chr19_33095654   Sample    A    G        0      0        2 
  19  chr19_33097098     AAsi    C    T        0      0        2 
  19  chr19_33097098     AKia    C    T        0      0        2 
  19  chr19_33097098     AOna    C    T        0      0        2 
  19  chr19_33097098     ASom    C    T        0      0        2 
  19  chr19_33097098     HCab    C    T        1      2        2 
  19  chr19_33097098     HPrz    C    T        0      0        2 
  19  chr19_33097098     ZBoe    C    T        0      0        2 
  19  chr19_33097098     ZGre    C    T        0      0        2 
  19  chr19_33097098     ZHar    C    T        0      0        2 
  19  chr19_33097098   Sample    C    T        0      0        2 
  19  chr19_33098412     AAsi    T    C        0      0        2 
  19  chr19_33098412     AKia    T    C        0      0        2 
  19  chr19_33098412     AOna    T    C        0      0        2 
  19  chr19_33098412     ASom    T    C        0      0        2 
  19  chr19_33098412     HCab    T    C        0      0        2 
  19  chr19_33098412     HPrz    T    C        0      0        2 
  19  chr19_33098412     ZBoe    T    C        0      0        2 
  19  chr19_33098412     ZGre    T    C      0.5      1        2 
  19  chr19_33098412     ZHar    T    C        0      0        2 
  19  chr19_33098412   Sample    T    C        0      0        2 
  19  chr19_33102088     AAsi    T    C        0      0        2 
  19  chr19_33102088     AKia    T    C        0      0        2 
  19  chr19_33102088     AOna    T    C        0      0        2 
  19  chr19_33102088     ASom    T    C        0      0        2 
  19  chr19_33102088     HCab    T    C        0      0        2 
  19  chr19_33102088     HPrz    T    C      0.5      1        2 
  19  chr19_33102088     ZBoe    T    C        0      0        2 
  19  chr19_33102088     ZGre    T    C        0      0        2 
  19  chr19_33102088     ZHar    T    C        0      0        2 
  19  chr19_33102088   Sample    T    C        0      0        2 
  19  chr19_33102655     AAsi    C    T        0      0        2 
  19  chr19_33102655     AKia    C    T        0      0        2 
  19  chr19_33102655     AOna    C    T        0      0        2 
  19  chr19_33102655     ASom    C    T        0      0        2 
  19  chr19_33102655     HCab    C    T        0      0        2 
  19  chr19_33102655     HPrz    C    T        0      0        2 
  19  chr19_33102655     ZBoe    C    T        0      0        2 
  19  chr19_33102655     ZGre    C    T        1      2        2 
  19  chr19_33102655     ZHar    C    T        0      0        2 
  19  chr19_33102655   Sample    C    T        0      0        2 
  19  chr19_33106863     AAsi    G    C        0      0        2 
  19  chr19_33106863     AKia    G    C      0.5      1        2 
  19  chr19_33106863     AOna    G    C        0      0        2 
  19  chr19_33106863     ASom    G    C        0      0        2 
  19  chr19_33106863     HCab    G    C        0      0        2 
  19  chr19_33106863     HPrz    G    C        0      0        2 
  19  chr19_33106863     ZBoe    G    C        0      0        2 
  19  chr19_33106863     ZGre    G    C        0      0        2 
  19  chr19_33106863     ZHar    G    C        0      0        2 
  19  chr19_33106863   Sample    G    C        0      0        2 
  19  chr19_33109110     AAsi    T    G        0      0        2 
  19  chr19_33109110     AKia    T    G        0      0        2 
  19  chr19_33109110     AOna    T    G        0      0        2 
  19  chr19_33109110     ASom    T    G        0      0        2 
  19  chr19_33109110     HCab    T    G        1      2        2 
  19  chr19_33109110     HPrz    T    G        1      2        2 
  19  chr19_33109110     ZBoe    T    G        0      0        2 
  19  chr19_33109110     ZGre    T    G        0      0        2 
  19  chr19_33109110     ZHar    T    G        0      0        2 
  19  chr19_33109110   Sample    T    G        0      0        2 
  19  chr19_33110207     AAsi    T    C        0      0        2 
  19  chr19_33110207     AKia    T    C        0      0        2 
  19  chr19_33110207     AOna    T    C        0      0        2 
  19  chr19_33110207     ASom    T    C        0      0        2 
  19  chr19_33110207     HCab    T    C        1      2        2 
  19  chr19_33110207     HPrz    T    C        1      2        2 
  19  chr19_33110207     ZBoe    T    C        0      0        2 
  19  chr19_33110207     ZGre    T    C        0      0        2 
  19  chr19_33110207     ZHar    T    C        0      0        2 
  19  chr19_33110207   Sample    T    C        0      0        2 
  19  chr19_33110671     AAsi    G    A        0      0        2 
  19  chr19_33110671     AKia    G    A        0      0        2 
  19  chr19_33110671     AOna    G    A        0      0        2 
  19  chr19_33110671     ASom    G    A        0      0        2 
  19  chr19_33110671     HCab    G    A        1      2        2 
  19  chr19_33110671     HPrz    G    A        1      2        2 
  19  chr19_33110671     ZBoe    G    A        0      0        2 
  19  chr19_33110671     ZGre    G    A        0      0        2 
  19  chr19_33110671     ZHar    G    A        0      0        2 
  19  chr19_33110671   Sample    G    A        0      0        2 
  19  chr19_33110813     AAsi    T    C        1      2        2 
  19  chr19_33110813     AKia    T    C        0      0        2 
  19  chr19_33110813     AOna    T    C        0      0        2 
  19  chr19_33110813     ASom    T    C        0      0        2 
  19  chr19_33110813     HCab    T    C        0      0        2 
  19  chr19_33110813     HPrz    T    C        0      0        2 
  19  chr19_33110813     ZBoe    T    C        0      0        2 
  19  chr19_33110813     ZGre    T    C        0      0        2 
  19  chr19_33110813     ZHar    T    C        0      0        2 
  19  chr19_33110813   Sample    T    C        1      2        2 
  19  chr19_33114451     AAsi    C    T        0      0        2 
  19  chr19_33114451     AKia    C    T        0      0        2 
  19  chr19_33114451     AOna    C    T        0      0        2 
  19  chr19_33114451     ASom    C    T        0      0        2 
  19  chr19_33114451     HCab    C    T        0      0        2 
  19  chr19_33114451     HPrz    C    T        0      0        2 
  19  chr19_33114451     ZBoe    C    T        0      0        2 
  19  chr19_33114451     ZGre    C    T        1      2        2 
  19  chr19_33114451     ZHar    C    T        0      0        2 
  19  chr19_33114451   Sample    C    T        0      0        2 
  19  chr19_33155376     AAsi    A    G        0      0        2 
  19  chr19_33155376     AKia    A    G        0      0        2 
  19  chr19_33155376     AOna    A    G        0      0        2 
  19  chr19_33155376     ASom    A    G        0      0        2 
  19  chr19_33155376     HCab    A    G        1      2        2 
  19  chr19_33155376     HPrz    A    G        1      2        2 
  19  chr19_33155376     ZBoe    A    G        0      0        2 
  19  chr19_33155376     ZGre    A    G        0      0        2 
  19  chr19_33155376     ZHar    A    G        0      0        2 
  19  chr19_33155376   Sample    A    G        0      0        2 
  19  chr19_33162245     AAsi    T    C        0      0        2 
  19  chr19_33162245     AKia    T    C        0      0        2 
  19  chr19_33162245     AOna    T    C        0      0        2 
  19  chr19_33162245     ASom    T    C        0      0        2 
  19  chr19_33162245     HCab    T    C        0      0        2 
  19  chr19_33162245     HPrz    T    C        0      0        2 
  19  chr19_33162245     ZBoe    T    C      0.5      1        2 
  19  chr19_33162245     ZGre    T    C        0      0        2 
  19  chr19_33162245     ZHar    T    C      0.5      1        2 
  19  chr19_33162245   Sample    T    C        0      0        2 
  19  chr19_33162423     AAsi    C    T        0      0        2 
  19  chr19_33162423     AKia    C    T        0      0        2 
  19  chr19_33162423     AOna    C    T        0      0        2 
  19  chr19_33162423     ASom    C    T        0      0        2 
  19  chr19_33162423     HCab    C    T        0      0        2 
  19  chr19_33162423     HPrz    C    T        0      0        2 
  19  chr19_33162423     ZBoe    C    T      0.5      1        2 
  19  chr19_33162423     ZGre    C    T        0      0        2 
  19  chr19_33162423     ZHar    C    T        0      0        2 
  19  chr19_33162423   Sample    C    T        0      0        2 
  19  chr19_33164656     AAsi    C    G        0      0        2 
  19  chr19_33164656     AKia    C    G        0      0        2 
  19  chr19_33164656     AOna    C    G        0      0        2 
  19  chr19_33164656     ASom    C    G        1      2        2 
  19  chr19_33164656     HCab    C    G        0      0        2 
  19  chr19_33164656     HPrz    C    G        0      0        2 
  19  chr19_33164656     ZBoe    C    G        0      0        2 
  19  chr19_33164656     ZGre    C    G        0      0        2 
  19  chr19_33164656     ZHar    C    G        0      0        2 
  19  chr19_33164656   Sample    C    G        0      0        2 
  19  chr19_33165453     AAsi    C    G        1      2        2 
  19  chr19_33165453     AKia    C    G        0      0        2 
  19  chr19_33165453     AOna    C    G        0      0        2 
  19  chr19_33165453     ASom    C    G        0      0        2 
  19  chr19_33165453     HCab    C    G        0      0        2 
  19  chr19_33165453     HPrz    C    G        0      0        2 
  19  chr19_33165453     ZBoe    C    G        0      0        2 
  19  chr19_33165453     ZGre    C    G        0      0        2 
  19  chr19_33165453     ZHar    C    G        0      0        2 
  19  chr19_33165453   Sample    C    G        0      0        2 
  19  chr19_33176231     AAsi    G    A        0      0        2 
  19  chr19_33176231     AKia    G    A        0      0        2 
  19  chr19_33176231     AOna    G    A        0      0        2 
  19  chr19_33176231     ASom    G    A        0      0        2 
  19  chr19_33176231     HCab    G    A        0      0        2 
  19  chr19_33176231     HPrz    G    A        0      0        2 
  19  chr19_33176231     ZBoe    G    A        0      0        2 
  19  chr19_33176231     ZGre    G    A        0      0        2 
  19  chr19_33176231     ZHar    G    A        1      2        2 
  19  chr19_33176231   Sample    G    A        0      0        2 
  19  chr19_33181326     AAsi    G    A        0      0        2 
  19  chr19_33181326     AKia    G    A        0      0        2 
  19  chr19_33181326     AOna    G    A        0      0        2 
  19  chr19_33181326     ASom    G    A        0      0        2 
  19  chr19_33181326     HCab    G    A      0.5      1        2 
  19  chr19_33181326     HPrz    G    A        0      0        2 
  19  chr19_33181326     ZBoe    G    A        0      0        2 
  19  chr19_33181326     ZGre    G    A        0      0        2 
  19  chr19_33181326     ZHar    G    A        0      0        2 
  19  chr19_33181326   Sample    G    A        0      0        2 
  19  chr19_33183160     AAsi    G    A        0      0        2 
  19  chr19_33183160     AKia    G    A        0      0        2 
  19  chr19_33183160     AOna    G    A        0      0        2 
  19  chr19_33183160     ASom    G    A        0      0        2 
  19  chr19_33183160     HCab    G    A        1      2        2 
  19  chr19_33183160     HPrz    G    A        1      2        2 
  19  chr19_33183160     ZBoe    G    A        0      0        2 
  19  chr19_33183160     ZGre    G    A        0      0        2 
  19  chr19_33183160     ZHar    G    A        0      0        2 
  19  chr19_33183160   Sample    G    A        0      0        2 
  19  chr19_33191246     AAsi    A    G        0      0        2 
  19  chr19_33191246     AKia    A    G        0      0        2 
  19  chr19_33191246     AOna    A    G        0      0        2 
  19  chr19_33191246     ASom    A    G        1      2        2 
  19  chr19_33191246     HCab    A    G        0      0        2 
  19  chr19_33191246     HPrz    A    G        0      0        2 
  19  chr19_33191246     ZBoe    A    G        0      0        2 
  19  chr19_33191246     ZGre    A    G        0      0        2 
  19  chr19_33191246     ZHar    A    G        0      0        2 
  19  chr19_33191246   Sample    A    G        0      0        2 
  19  chr19_33192400     AAsi    A    G        1      2        2 
  19  chr19_33192400     AKia    A    G        0      0        2 
  19  chr19_33192400     AOna    A    G        0      0        2 
  19  chr19_33192400     ASom    A    G        1      2        2 
  19  chr19_33192400     HCab    A    G        0      0        2 
  19  chr19_33192400     HPrz    A    G        0      0        2 
  19  chr19_33192400     ZBoe    A    G        0      0        2 
  19  chr19_33192400     ZGre    A    G        0      0        2 
  19  chr19_33192400     ZHar    A    G        0      0        2 
  19  chr19_33192400   Sample    A    G        1      2        2 
  19  chr19_33199592     AAsi    G    T        0      0        2 
  19  chr19_33199592     AKia    G    T        0      0        2 
  19  chr19_33199592     AOna    G    T        0      0        2 
  19  chr19_33199592     ASom    G    T        0      0        2 
  19  chr19_33199592     HCab    G    T        0      0        2 
  19  chr19_33199592     HPrz    G    T        0      0        2 
  19  chr19_33199592     ZBoe    G    T        0      0        2 
  19  chr19_33199592     ZGre    G    T        0      0        2 
  19  chr19_33199592     ZHar    G    T        1      2        2 
  19  chr19_33199592   Sample    G    T        0      0        2 
  19  chr19_33204580     AAsi    C    G        0      0        2 
  19  chr19_33204580     AKia    C    G        0      0        2 
  19  chr19_33204580     AOna    C    G        0      0        2 
  19  chr19_33204580     ASom    C    G        0      0        2 
  19  chr19_33204580     HCab    C    G        1      2        2 
  19  chr19_33204580     HPrz    C    G        1      2        2 
  19  chr19_33204580     ZBoe    C    G        0      0        2 
  19  chr19_33204580     ZGre    C    G        0      0        2 
  19  chr19_33204580     ZHar    C    G        0      0        2 
  19  chr19_33204580   Sample    C    G        0      0        2 
  19  chr19_33207707     AAsi    A    G        0      0        2 
  19  chr19_33207707     AKia    A    G        0      0        2 
  19  chr19_33207707     AOna    A    G        0      0        2 
  19  chr19_33207707     ASom    A    G        0      0        2 
  19  chr19_33207707     HCab    A    G        1      2        2 
  19  chr19_33207707     HPrz    A    G        1      2        2 
  19  chr19_33207707     ZBoe    A    G        0      0        2 
  19  chr19_33207707     ZGre    A    G        0      0        2 
  19  chr19_33207707     ZHar    A    G        0      0        2 
  19  chr19_33207707   Sample    A    G        0      0        2 
  19  chr19_33247923     AAsi    G    A        0      0        2 
  19  chr19_33247923     AKia    G    A        0      0        2 
  19  chr19_33247923     AOna    G    A        0      0        2 
  19  chr19_33247923     ASom    G    A        0      0        2 
  19  chr19_33247923     HCab    G    A        1      2        2 
  19  chr19_33247923     HPrz    G    A        1      2        2 
  19  chr19_33247923     ZBoe    G    A        0      0        2 
  19  chr19_33247923     ZGre    G    A        0      0        2 
  19  chr19_33247923     ZHar    G    A        0      0        2 
  19  chr19_33247923   Sample    G    A        0      0        2 
  19  chr19_33255265     AAsi    C    A        0      0        2 
  19  chr19_33255265     AKia    C    A        0      0        2 
  19  chr19_33255265     AOna    C    A        0      0        2 
  19  chr19_33255265     ASom    C    A        0      0        2 
  19  chr19_33255265     HCab    C    A        1      2        2 
  19  chr19_33255265     HPrz    C    A        1      2        2 
  19  chr19_33255265     ZBoe    C    A        0      0        2 
  19  chr19_33255265     ZGre    C    A        0      0        2 
  19  chr19_33255265     ZHar    C    A        0      0        2 
  19  chr19_33255265   Sample    C    A        0      0        2 
  19  chr19_33268645     AAsi    G    A        0      0        2 
  19  chr19_33268645     AKia    G    A        0      0        2 
  19  chr19_33268645     AOna    G    A        0      0        2 
  19  chr19_33268645     ASom    G    A        0      0        2 
  19  chr19_33268645     HCab    G    A        0      0        2 
  19  chr19_33268645     HPrz    G    A        0      0        2 
  19  chr19_33268645     ZBoe    G    A        0      0        2 
  19  chr19_33268645     ZGre    G    A        1      2        2 
  19  chr19_33268645     ZHar    G    A        0      0        2 
  19  chr19_33268645   Sample    G    A        0      0        2 
  19  chr19_33268648     AAsi    T    A        0      0        2 
  19  chr19_33268648     AKia    T    A        0      0        2 
  19  chr19_33268648     AOna    T    A      0.5      1        2 
  19  chr19_33268648     ASom    T    A        0      0        2 
  19  chr19_33268648     HCab    T    A        0      0        2 
  19  chr19_33268648     HPrz    T    A        0      0        2 
  19  chr19_33268648     ZBoe    T    A        0      0        2 
  19  chr19_33268648     ZGre    T    A        0      0        2 
  19  chr19_33268648     ZHar    T    A        0      0        2 
  19  chr19_33268648   Sample    T    A        0      0        2 
  19  chr19_33268858     AAsi    T    C        0      0        2 
  19  chr19_33268858     AKia    T    C        1      2        2 
  19  chr19_33268858     AOna    T    C        1      2        2 
  19  chr19_33268858     ASom    T    C        0      0        2 
  19  chr19_33268858     HCab    T    C        0      0        2 
  19  chr19_33268858     HPrz    T    C        0      0        2 
  19  chr19_33268858     ZBoe    T    C        0      0        2 
  19  chr19_33268858     ZGre    T    C        0      0        2 
  19  chr19_33268858     ZHar    T    C        0      0        2 
  19  chr19_33268858   Sample    T    C        0      0        2 
  19  chr19_33269764     AAsi    A    G        0      0        2 
  19  chr19_33269764     AKia    A    G        0      0        2 
  19  chr19_33269764     AOna    A    G      0.5      1        2 
  19  chr19_33269764     ASom    A    G        0      0        2 
  19  chr19_33269764     HCab    A    G        0      0        2 
  19  chr19_33269764     HPrz    A    G        0      0        2 
  19  chr19_33269764     ZBoe    A    G        0      0        2 
  19  chr19_33269764     ZGre    A    G        0      0        2 
  19  chr19_33269764     ZHar    A    G        0      0        2 
  19  chr19_33269764   Sample    A    G        0      0        2 
  19  chr19_33277784     AAsi    G    A        0      0        2 
  19  chr19_33277784     AKia    G    A        0      0        2 
  19  chr19_33277784     AOna    G    A        0      0        2 
  19  chr19_33277784     ASom    G    A        1      2        2 
  19  chr19_33277784     HCab    G    A        0      0        2 
  19  chr19_33277784     HPrz    G    A        0      0        2 
  19  chr19_33277784     ZBoe    G    A        0      0        2 
  19  chr19_33277784     ZGre    G    A        0      0        2 
  19  chr19_33277784     ZHar    G    A        0      0        2 
  19  chr19_33277784   Sample    G    A        0      0        2 
  19  chr19_33281924     AAsi    C    T        0      0        2 
  19  chr19_33281924     AKia    C    T        0      0        2 
  19  chr19_33281924     AOna    C    T        0      0        2 
  19  chr19_33281924     ASom    C    T        0      0        2 
  19  chr19_33281924     HCab    C    T        0      0        2 
  19  chr19_33281924     HPrz    C    T        0      0        2 
  19  chr19_33281924     ZBoe    C    T        1      2        2 
  19  chr19_33281924     ZGre    C    T        0      0        2 
  19  chr19_33281924     ZHar    C    T        0      0        2 
  19  chr19_33281924   Sample    C    T        0      0        2 
  19  chr19_33298768     AAsi    T    A        0      0        2 
  19  chr19_33298768     AKia    T    A        0      0        2 
  19  chr19_33298768     AOna    T    A        0      0        2 
  19  chr19_33298768     ASom    T    A        0      0        2 
  19  chr19_33298768     HCab    T    A        0      0        2 
  19  chr19_33298768     HPrz    T    A        0      0        2 
  19  chr19_33298768     ZBoe    T    A        1      2        2 
  19  chr19_33298768     ZGre    T    A        0      0        2 
  19  chr19_33298768     ZHar    T    A        0      0        2 
  19  chr19_33298768   Sample    T    A        0      0        2 
  19  chr19_33302802     AAsi    A    G        0      0        2 
  19  chr19_33302802     AKia    A    G      0.5      1        2 
  19  chr19_33302802     AOna    A    G        0      0        2 
  19  chr19_33302802     ASom    A    G        0      0        2 
  19  chr19_33302802     HCab    A    G        0      0        2 
  19  chr19_33302802     HPrz    A    G        0      0        2 
  19  chr19_33302802     ZBoe    A    G        0      0        2 
  19  chr19_33302802     ZGre    A    G      0.5      1        2 
  19  chr19_33302802     ZHar    A    G        0      0        2 
  19  chr19_33302802   Sample    A    G        0      0        2 
  19  chr19_33322704     AAsi    G    A        0      0        2 
  19  chr19_33322704     AKia    G    A        0      0        2 
  19  chr19_33322704     AOna    G    A        0      0        2 
  19  chr19_33322704     ASom    G    A        0      0        2 
  19  chr19_33322704     HCab    G    A        0      0        2 
  19  chr19_33322704     HPrz    G    A        0      0        2 
  19  chr19_33322704     ZBoe    G    A        0      0        2 
  19  chr19_33322704     ZGre    G    A        0      0        2 
  19  chr19_33322704     ZHar    G    A      0.5      1        2 
  19  chr19_33322704   Sample    G    A        0      0        2 
  19  chr19_33334499     AAsi    A    G        0      0        2 
  19  chr19_33334499     AKia    A    G        0      0        2 
  19  chr19_33334499     AOna    A    G        0      0        2 
  19  chr19_33334499     ASom    A    G        0      0        2 
  19  chr19_33334499     HCab    A    G        0      0        2 
  19  chr19_33334499     HPrz    A    G        0      0        2 
  19  chr19_33334499     ZBoe    A    G        1      2        2 
  19  chr19_33334499     ZGre    A    G        1      2        2 
  19  chr19_33334499     ZHar    A    G        1      2        2 
  19  chr19_33334499   Sample    A    G        0      0        2 
  19  chr19_33337730     AAsi    C    A        0      0        2 
  19  chr19_33337730     AKia    C    A        1      2        2 
  19  chr19_33337730     AOna    C    A        1      2        2 
  19  chr19_33337730     ASom    C    A        0      0        2 
  19  chr19_33337730     HCab    C    A        0      0        2 
  19  chr19_33337730     HPrz    C    A        0      0        2 
  19  chr19_33337730     ZBoe    C    A        0      0        2 
  19  chr19_33337730     ZGre    C    A        0      0        2 
  19  chr19_33337730     ZHar    C    A        0      0        2 
  19  chr19_33337730   Sample    C    A        0      0        2 
  19  chr19_33338880     AAsi    C    A        0      0        2 
  19  chr19_33338880     AKia    C    A        0      0        2 
  19  chr19_33338880     AOna    C    A        0      0        2 
  19  chr19_33338880     ASom    C    A        0      0        2 
  19  chr19_33338880     HCab    C    A        0      0        2 
  19  chr19_33338880     HPrz    C    A        0      0        2 
  19  chr19_33338880     ZBoe    C    A      0.5      1        2 
  19  chr19_33338880     ZGre    C    A        0      0        2 
  19  chr19_33338880     ZHar    C    A        0      0        2 
  19  chr19_33338880   Sample    C    A        0      0        2 
  19  chr19_33342635     AAsi    T    C        0      0        2 
  19  chr19_33342635     AKia    T    C        0      0        2 
  19  chr19_33342635     AOna    T    C        0      0        2 
  19  chr19_33342635     ASom    T    C        0      0        2 
  19  chr19_33342635     HCab    T    C        0      0        2 
  19  chr19_33342635     HPrz    T    C        1      2        2 
  19  chr19_33342635     ZBoe    T    C        0      0        2 
  19  chr19_33342635     ZGre    T    C        0      0        2 
  19  chr19_33342635     ZHar    T    C        0      0        2 
  19  chr19_33342635   Sample    T    C        0      0        2 
  19  chr19_33347317     AAsi    T    G        0      0        2 
  19  chr19_33347317     AKia    T    G        0      0        2 
  19  chr19_33347317     AOna    T    G        0      0        2 
  19  chr19_33347317     ASom    T    G        0      0        2 
  19  chr19_33347317     HCab    T    G        0      0        2 
  19  chr19_33347317     HPrz    T    G        0      0        2 
  19  chr19_33347317     ZBoe    T    G        0      0        2 
  19  chr19_33347317     ZGre    T    G        1      2        2 
  19  chr19_33347317     ZHar    T    G        0      0        2 
  19  chr19_33347317   Sample    T    G        0      0        2 
  19  chr19_33357651     AAsi    A    G        0      0        2 
  19  chr19_33357651     AKia    A    G        0      0        2 
  19  chr19_33357651     AOna    A    G        0      0        2 
  19  chr19_33357651     ASom    A    G        0      0        2 
  19  chr19_33357651     HCab    A    G        1      2        2 
  19  chr19_33357651     HPrz    A    G        1      2        2 
  19  chr19_33357651     ZBoe    A    G        1      2        2 
  19  chr19_33357651     ZGre    A    G        0      0        2 
  19  chr19_33357651     ZHar    A    G        0      0        2 
  19  chr19_33357651   Sample    A    G        0      0        2 
  19  chr19_33369870     AAsi    G    A        0      0        2 
  19  chr19_33369870     AKia    G    A      0.5      1        2 
  19  chr19_33369870     AOna    G    A        0      0        2 
  19  chr19_33369870     ASom    G    A        0      0        2 
  19  chr19_33369870     HCab    G    A        0      0        2 
  19  chr19_33369870     HPrz    G    A        0      0        2 
  19  chr19_33369870     ZBoe    G    A        0      0        2 
  19  chr19_33369870     ZGre    G    A        0      0        2 
  19  chr19_33369870     ZHar    G    A        0      0        2 
  19  chr19_33369870   Sample    G    A        0      0        2 
  19  chr19_33374989     AAsi    T    C        0      0        2 
  19  chr19_33374989     AKia    T    C        0      0        2 
  19  chr19_33374989     AOna    T    C        0      0        2 
  19  chr19_33374989     ASom    T    C        0      0        2 
  19  chr19_33374989     HCab    T    C        0      0        2 
  19  chr19_33374989     HPrz    T    C        0      0        2 
  19  chr19_33374989     ZBoe    T    C        0      0        2 
  19  chr19_33374989     ZGre    T    C        0      0        2 
  19  chr19_33374989     ZHar    T    C        1      2        2 
  19  chr19_33374989   Sample    T    C        1      2        2 
  19  chr19_33379972     AAsi    T    C        0      0        2 
  19  chr19_33379972     AKia    T    C        0      0        2 
  19  chr19_33379972     AOna    T    C        0      0        2 
  19  chr19_33379972     ASom    T    C        0      0        2 
  19  chr19_33379972     HCab    T    C        1      2        2 
  19  chr19_33379972     HPrz    T    C      0.5      1        2 
  19  chr19_33379972     ZBoe    T    C        0      0        2 
  19  chr19_33379972     ZGre    T    C        0      0        2 
  19  chr19_33379972     ZHar    T    C        0      0        2 
  19  chr19_33379972   Sample    T    C        0      0        2 
  19  chr19_33382808     AAsi    A    G        0      0        2 
  19  chr19_33382808     AKia    A    G        0      0        2 
  19  chr19_33382808     AOna    A    G        0      0        2 
  19  chr19_33382808     ASom    A    G        0      0        2 
  19  chr19_33382808     HCab    A    G        0      0        2 
  19  chr19_33382808     HPrz    A    G        0      0        2 
  19  chr19_33382808     ZBoe    A    G        1      2        2 
  19  chr19_33382808     ZGre    A    G        0      0        2 
  19  chr19_33382808     ZHar    A    G        0      0        2 
  19  chr19_33382808   Sample    A    G        0      0        2 
  19  chr19_33389333     AAsi    G    A        1      2        2 
  19  chr19_33389333     AKia    G    A        0      0        2 
  19  chr19_33389333     AOna    G    A        0      0        2 
  19  chr19_33389333     ASom    G    A        1      2        2 
  19  chr19_33389333     HCab    G    A        0      0        2 
  19  chr19_33389333     HPrz    G    A        0      0        2 
  19  chr19_33389333     ZBoe    G    A        0      0        2 
  19  chr19_33389333     ZGre    G    A        0      0        2 
  19  chr19_33389333     ZHar    G    A        0      0        2 
  19  chr19_33389333   Sample    G    A        1      2        2 
  19  chr19_33390334     AAsi    T    C        0      0        2 
  19  chr19_33390334     AKia    T    C        0      0        2 
  19  chr19_33390334     AOna    T    C        0      0        2 
  19  chr19_33390334     ASom    T    C        0      0        2 
  19  chr19_33390334     HCab    T    C        1      2        2 
  19  chr19_33390334     HPrz    T    C        1      2        2 
  19  chr19_33390334     ZBoe    T    C        0      0        2 
  19  chr19_33390334     ZGre    T    C        0      0        2 
  19  chr19_33390334     ZHar    T    C        0      0        2 
  19  chr19_33390334   Sample    T    C        0      0        2 
  19  chr19_33392873     AAsi    T    G        0      0        2 
  19  chr19_33392873     AKia    T    G        0      0        2 
  19  chr19_33392873     AOna    T    G        0      0        2 
  19  chr19_33392873     ASom    T    G        0      0        2 
  19  chr19_33392873     HCab    T    G        0      0        2 
  19  chr19_33392873     HPrz    T    G        0      0        2 
  19  chr19_33392873     ZBoe    T    G        0      0        2 
  19  chr19_33392873     ZGre    T    G        1      2        2 
  19  chr19_33392873     ZHar    T    G        0      0        2 
  19  chr19_33392873   Sample    T    G        0      0        2 
  19  chr19_33395400     AAsi    G    A        0      0        2 
  19  chr19_33395400     AKia    G    A        1      2        2 
  19  chr19_33395400     AOna    G    A      0.5      1        2 
  19  chr19_33395400     ASom    G    A        0      0        2 
  19  chr19_33395400     HCab    G    A        0      0        2 
  19  chr19_33395400     HPrz    G    A        0      0        2 
  19  chr19_33395400     ZBoe    G    A        0      0        2 
  19  chr19_33395400     ZGre    G    A        0      0        2 
  19  chr19_33395400     ZHar    G    A        0      0        2 
  19  chr19_33395400   Sample    G    A        0      0        2 
  19  chr19_33402769     AAsi    A    G        0      0        2 
  19  chr19_33402769     AKia    A    G        0      0        2 
  19  chr19_33402769     AOna    A    G        0      0        2 
  19  chr19_33402769     ASom    A    G        0      0        2 
  19  chr19_33402769     HCab    A    G        0      0        2 
  19  chr19_33402769     HPrz    A    G        0      0        2 
  19  chr19_33402769     ZBoe    A    G        1      2        2 
  19  chr19_33402769     ZGre    A    G        1      2        2 
  19  chr19_33402769     ZHar    A    G        0      0        2 
  19  chr19_33402769   Sample    A    G        0      0        2 
  19  chr19_33412669     AAsi    T    C        0      0        2 
  19  chr19_33412669     AKia    T    C        0      0        2 
  19  chr19_33412669     AOna    T    C        0      0        2 
  19  chr19_33412669     ASom    T    C        1      2        2 
  19  chr19_33412669     HCab    T    C        0      0        2 
  19  chr19_33412669     HPrz    T    C        0      0        2 
  19  chr19_33412669     ZBoe    T    C        0      0        2 
  19  chr19_33412669     ZGre    T    C        0      0        2 
  19  chr19_33412669     ZHar    T    C        0      0        2 
  19  chr19_33412669   Sample    T    C        0      0        2 
  19  chr19_33414100     AAsi    C    T        0      0        2 
  19  chr19_33414100     AKia    C    T        0      0        2 
  19  chr19_33414100     AOna    C    T        0      0        2 
  19  chr19_33414100     ASom    C    T        0      0        2 
  19  chr19_33414100     HCab    C    T        1      2        2 
  19  chr19_33414100     HPrz    C    T      0.5      1        2 
  19  chr19_33414100     ZBoe    C    T        0      0        2 
  19  chr19_33414100     ZGre    C    T        0      0        2 
  19  chr19_33414100     ZHar    C    T        0      0        2 
  19  chr19_33414100   Sample    C    T        0      0        2 
  19  chr19_33416128     AAsi    T    G        0      0        2 
  19  chr19_33416128     AKia    T    G        0      0        2 
  19  chr19_33416128     AOna    T    G        0      0        2 
  19  chr19_33416128     ASom    T    G        0      0        2 
  19  chr19_33416128     HCab    T    G        0      0        2 
  19  chr19_33416128     HPrz    T    G        0      0        2 
  19  chr19_33416128     ZBoe    T    G        1      2        2 
  19  chr19_33416128     ZGre    T    G        0      0        2 
  19  chr19_33416128     ZHar    T    G        0      0        2 
  19  chr19_33416128   Sample    T    G        0      0        2 
  19  chr19_33421570     AAsi    A    C      0.5      1        2 
  19  chr19_33421570     AKia    A    C        0      0        2 
  19  chr19_33421570     AOna    A    C        0      0        2 
  19  chr19_33421570     ASom    A    C        0      0        2 
  19  chr19_33421570     HCab    A    C        0      0        2 
  19  chr19_33421570     HPrz    A    C        0      0        2 
  19  chr19_33421570     ZBoe    A    C        0      0        2 
  19  chr19_33421570     ZGre    A    C        0      0        2 
  19  chr19_33421570     ZHar    A    C        0      0        2 
  19  chr19_33421570   Sample    A    C        1      2        2 
  19  chr19_33428518     AAsi    C    G      0.5      1        2 
  19  chr19_33428518     AKia    C    G      0.5      1        2 
  19  chr19_33428518     AOna    C    G      0.5      1        2 
  19  chr19_33428518     ASom    C    G      0.5      1        2 
  19  chr19_33428518     HCab    C    G        0      0        2 
  19  chr19_33428518     HPrz    C    G        0      0        2 
  19  chr19_33428518     ZBoe    C    G      0.5      1        2 
  19  chr19_33428518     ZGre    C    G      0.5      1        2 
  19  chr19_33428518     ZHar    C    G      0.5      1        2 
  19  chr19_33428518   Sample    C    G        1      2        2 
  19  chr19_33445788     AAsi    C    G        0      0        2 
  19  chr19_33445788     AKia    C    G        0      0        2 
  19  chr19_33445788     AOna    C    G      0.5      1        2 
  19  chr19_33445788     ASom    C    G        0      0        2 
  19  chr19_33445788     HCab    C    G        0      0        2 
  19  chr19_33445788     HPrz    C    G        0      0        2 
  19  chr19_33445788     ZBoe    C    G        0      0        2 
  19  chr19_33445788     ZGre    C    G        0      0        2 
  19  chr19_33445788     ZHar    C    G        0      0        2 
  19  chr19_33445788   Sample    C    G        0      0        2 
  19  chr19_33457973     AAsi    G    C        0      0        2 
  19  chr19_33457973     AKia    G    C        0      0        2 
  19  chr19_33457973     AOna    G    C        0      0        2 
  19  chr19_33457973     ASom    G    C        0      0        2 
  19  chr19_33457973     HCab    G    C        0      0        2 
  19  chr19_33457973     HPrz    G    C        0      0        2 
  19  chr19_33457973     ZBoe    G    C        0      0        2 
  19  chr19_33457973     ZGre    G    C        1      2        2 
  19  chr19_33457973     ZHar    G    C        0      0        2 
  19  chr19_33457973   Sample    G    C        0      0        2 
  19  chr19_33459704     AAsi    G    A        0      0        2 
  19  chr19_33459704     AKia    G    A        0      0        2 
  19  chr19_33459704     AOna    G    A        0      0        2 
  19  chr19_33459704     ASom    G    A        0      0        2 
  19  chr19_33459704     HCab    G    A        0      0        2 
  19  chr19_33459704     HPrz    G    A        0      0        2 
  19  chr19_33459704     ZBoe    G    A        0      0        2 
  19  chr19_33459704     ZGre    G    A        0      0        2 
  19  chr19_33459704     ZHar    G    A        1      2        2 
  19  chr19_33459704   Sample    G    A        0      0        2 
  19  chr19_33460710     AAsi    A    G        0      0        2 
  19  chr19_33460710     AKia    A    G        0      0        2 
  19  chr19_33460710     AOna    A    G        0      0        2 
  19  chr19_33460710     ASom    A    G        0      0        2 
  19  chr19_33460710     HCab    A    G        0      0        2 
  19  chr19_33460710     HPrz    A    G      0.5      1        2 
  19  chr19_33460710     ZBoe    A    G        0      0        2 
  19  chr19_33460710     ZGre    A    G        0      0        2 
  19  chr19_33460710     ZHar    A    G        0      0        2 
  19  chr19_33460710   Sample    A    G        0      0        2 
  19  chr19_33464930     AAsi    T    C        0      0        2 
  19  chr19_33464930     AKia    T    C        0      0        2 
  19  chr19_33464930     AOna    T    C        0      0        2 
  19  chr19_33464930     ASom    T    C        0      0        2 
  19  chr19_33464930     HCab    T    C        1      2        2 
  19  chr19_33464930     HPrz    T    C        1      2        2 
  19  chr19_33464930     ZBoe    T    C        0      0        2 
  19  chr19_33464930     ZGre    T    C        0      0        2 
  19  chr19_33464930     ZHar    T    C        0      0        2 
  19  chr19_33464930   Sample    T    C        0      0        2 
  19  chr19_33481387     AAsi    T    A        0      0        2 
  19  chr19_33481387     AKia    T    A        0      0        2 
  19  chr19_33481387     AOna    T    A        0      0        2 
  19  chr19_33481387     ASom    T    A        0      0        2 
  19  chr19_33481387     HCab    T    A        1      2        2 
  19  chr19_33481387     HPrz    T    A        1      2        2 
  19  chr19_33481387     ZBoe    T    A        0      0        2 
  19  chr19_33481387     ZGre    T    A        0      0        2 
  19  chr19_33481387     ZHar    T    A        0      0        2 
  19  chr19_33481387   Sample    T    A        0      0        2 
  19  chr19_33491391     AAsi    C    T        0      0        2 
  19  chr19_33491391     AKia    C    T        0      0        2 
  19  chr19_33491391     AOna    C    T        0      0        2 
  19  chr19_33491391     ASom    C    T        0      0        2 
  19  chr19_33491391     HCab    C    T        0      0        2 
  19  chr19_33491391     HPrz    C    T        0      0        2 
  19  chr19_33491391     ZBoe    C    T        0      0        2 
  19  chr19_33491391     ZGre    C    T        1      2        2 
  19  chr19_33491391     ZHar    C    T        0      0        2 
  19  chr19_33491391   Sample    C    T        0      0        2 
  19  chr19_33498837     AAsi    G    A        0      0        2 
  19  chr19_33498837     AKia    G    A        1      2        2 
  19  chr19_33498837     AOna    G    A        1      2        2 
  19  chr19_33498837     ASom    G    A        0      0        2 
  19  chr19_33498837     HCab    G    A        0      0        2 
  19  chr19_33498837     HPrz    G    A        0      0        2 
  19  chr19_33498837     ZBoe    G    A        0      0        2 
  19  chr19_33498837     ZGre    G    A        0      0        2 
  19  chr19_33498837     ZHar    G    A        0      0        2 
  19  chr19_33498837   Sample    G    A        0      0        2 
  19  chr19_33499743     AAsi    A    G        0      0        2 
  19  chr19_33499743     AKia    A    G        0      0        2 
  19  chr19_33499743     AOna    A    G        0      0        2 
  19  chr19_33499743     ASom    A    G        0      0        2 
  19  chr19_33499743     HCab    A    G      0.5      1        2 
  19  chr19_33499743     HPrz    A    G      0.5      1        2 
  19  chr19_33499743     ZBoe    A    G        0      0        2 
  19  chr19_33499743     ZGre    A    G        0      0        2 
  19  chr19_33499743     ZHar    A    G        0      0        2 
  19  chr19_33499743   Sample    A    G        0      0        2 
  19  chr19_33500753     AAsi    T    C        0      0        2 
  19  chr19_33500753     AKia    T    C        0      0        2 
  19  chr19_33500753     AOna    T    C        0      0        2 
  19  chr19_33500753     ASom    T    C        0      0        2 
  19  chr19_33500753     HCab    T    C        0      0        2 
  19  chr19_33500753     HPrz    T    C        0      0        2 
  19  chr19_33500753     ZBoe    T    C        0      0        2 
  19  chr19_33500753     ZGre    T    C        0      0        2 
  19  chr19_33500753     ZHar    T    C        1      2        2 
  19  chr19_33500753   Sample    T    C        0      0        2 
  19  chr19_33500978     AAsi    T    A        0      0        2 
  19  chr19_33500978     AKia    T    A        0      0        2 
  19  chr19_33500978     AOna    T    A        0      0        2 
  19  chr19_33500978     ASom    T    A        0      0        2 
  19  chr19_33500978     HCab    T    A        1      2        2 
  19  chr19_33500978     HPrz    T    A        1      2        2 
  19  chr19_33500978     ZBoe    T    A        0      0        2 
  19  chr19_33500978     ZGre    T    A        0      0        2 
  19  chr19_33500978     ZHar    T    A        0      0        2 
  19  chr19_33500978   Sample    T    A        0      0        2 
  19  chr19_33503028     AAsi    A    G        0      0        2 
  19  chr19_33503028     AKia    A    G        0      0        2 
  19  chr19_33503028     AOna    A    G        0      0        2 
  19  chr19_33503028     ASom    A    G        0      0        2 
  19  chr19_33503028     HCab    A    G        0      0        2 
  19  chr19_33503028     HPrz    A    G        0      0        2 
  19  chr19_33503028     ZBoe    A    G      0.5      1        2 
  19  chr19_33503028     ZGre    A    G        0      0        2 
  19  chr19_33503028     ZHar    A    G        0      0        2 
  19  chr19_33503028   Sample    A    G        0      0        2 
  19  chr19_33506693     AAsi    A    G        0      0        2 
  19  chr19_33506693     AKia    A    G      0.5      1        2 
  19  chr19_33506693     AOna    A    G      0.5      1        2 
  19  chr19_33506693     ASom    A    G        0      0        2 
  19  chr19_33506693     HCab    A    G        0      0        2 
  19  chr19_33506693     HPrz    A    G        0      0        2 
  19  chr19_33506693     ZBoe    A    G        0      0        2 
  19  chr19_33506693     ZGre    A    G        0      0        2 
  19  chr19_33506693     ZHar    A    G        0      0        2 
  19  chr19_33506693   Sample    A    G        0      0        2 
  19  chr19_33511314     AAsi    C    T        0      0        2 
  19  chr19_33511314     AKia    C    T        0      0        2 
  19  chr19_33511314     AOna    C    T        0      0        2 
  19  chr19_33511314     ASom    C    T        0      0        2 
  19  chr19_33511314     HCab    C    T        1      2        2 
  19  chr19_33511314     HPrz    C    T        1      2        2 
  19  chr19_33511314     ZBoe    C    T        0      0        2 
  19  chr19_33511314     ZGre    C    T        0      0        2 
  19  chr19_33511314     ZHar    C    T        0      0        2 
  19  chr19_33511314   Sample    C    T        0      0        2 
  19  chr19_33518390     AAsi    T    A        0      0        2 
  19  chr19_33518390     AKia    T    A        1      2        2 
  19  chr19_33518390     AOna    T    A        0      0        2 
  19  chr19_33518390     ASom    T    A        0      0        2 
  19  chr19_33518390     HCab    T    A        0      0        2 
  19  chr19_33518390     HPrz    T    A        0      0        2 
  19  chr19_33518390     ZBoe    T    A        0      0        2 
  19  chr19_33518390     ZGre    T    A        0      0        2 
  19  chr19_33518390     ZHar    T    A        0      0        2 
  19  chr19_33518390   Sample    T    A        0      0        2 
  19  chr19_33518789     AAsi    G    A        0      0        2 
  19  chr19_33518789     AKia    G    A        0      0        2 
  19  chr19_33518789     AOna    G    A      0.5      1        2 
  19  chr19_33518789     ASom    G    A        0      0        2 
  19  chr19_33518789     HCab    G    A        0      0        2 
  19  chr19_33518789     HPrz    G    A        0      0        2 
  19  chr19_33518789     ZBoe    G    A        0      0        2 
  19  chr19_33518789     ZGre    G    A        0      0        2 
  19  chr19_33518789     ZHar    G    A        0      0        2 
  19  chr19_33518789   Sample    G    A        0      0        2 
  19  chr19_33519096     AAsi    T    C        0      0        2 
  19  chr19_33519096     AKia    T    C        0      0        2 
  19  chr19_33519096     AOna    T    C        0      0        2 
  19  chr19_33519096     ASom    T    C        0      0        2 
  19  chr19_33519096     HCab    T    C        0      0        2 
  19  chr19_33519096     HPrz    T    C      0.5      1        2 
  19  chr19_33519096     ZBoe    T    C        0      0        2 
  19  chr19_33519096     ZGre    T    C        0      0        2 
  19  chr19_33519096     ZHar    T    C        0      0        2 
  19  chr19_33519096   Sample    T    C        0      0        2 
  19  chr19_33524315     AAsi    G    A        0      0        2 
  19  chr19_33524315     AKia    G    A        0      0        2 
  19  chr19_33524315     AOna    G    A      0.5      1        2 
  19  chr19_33524315     ASom    G    A        0      0        2 
  19  chr19_33524315     HCab    G    A        0      0        2 
  19  chr19_33524315     HPrz    G    A        0      0        2 
  19  chr19_33524315     ZBoe    G    A        0      0        2 
  19  chr19_33524315     ZGre    G    A        0      0        2 
  19  chr19_33524315     ZHar    G    A        0      0        2 
  19  chr19_33524315   Sample    G    A        0      0        2 
  19  chr19_33531635     AAsi    C    T        0      0        2 
  19  chr19_33531635     AKia    C    T        0      0        2 
  19  chr19_33531635     AOna    C    T        0      0        2 
  19  chr19_33531635     ASom    C    T        0      0        2 
  19  chr19_33531635     HCab    C    T        0      0        2 
  19  chr19_33531635     HPrz    C    T        0      0        2 
  19  chr19_33531635     ZBoe    C    T        0      0        2 
  19  chr19_33531635     ZGre    C    T        1      2        2 
  19  chr19_33531635     ZHar    C    T        0      0        2 
  19  chr19_33531635   Sample    C    T        0      0        2 
  19  chr19_33532610     AAsi    A    G        0      0        2 
  19  chr19_33532610     AKia    A    G        0      0        2 
  19  chr19_33532610     AOna    A    G        0      0        2 
  19  chr19_33532610     ASom    A    G        0      0        2 
  19  chr19_33532610     HCab    A    G        0      0        2 
  19  chr19_33532610     HPrz    A    G        0      0        2 
  19  chr19_33532610     ZBoe    A    G        0      0        2 
  19  chr19_33532610     ZGre    A    G        1      2        2 
  19  chr19_33532610     ZHar    A    G        0      0        2 
  19  chr19_33532610   Sample    A    G        0      0        2 
  19  chr19_33533128     AAsi    T    C        0      0        2 
  19  chr19_33533128     AKia    T    C        0      0        2 
  19  chr19_33533128     AOna    T    C        0      0        2 
  19  chr19_33533128     ASom    T    C        0      0        2 
  19  chr19_33533128     HCab    T    C        0      0        2 
  19  chr19_33533128     HPrz    T    C        0      0        2 
  19  chr19_33533128     ZBoe    T    C      0.5      1        2 
  19  chr19_33533128     ZGre    T    C        0      0        2 
  19  chr19_33533128     ZHar    T    C        0      0        2 
  19  chr19_33533128   Sample    T    C        0      0        2 
  19  chr19_33540915     AAsi    A    G        0      0        2 
  19  chr19_33540915     AKia    A    G        0      0        2 
  19  chr19_33540915     AOna    A    G        0      0        2 
  19  chr19_33540915     ASom    A    G        0      0        2 
  19  chr19_33540915     HCab    A    G        0      0        2 
  19  chr19_33540915     HPrz    A    G        0      0        2 
  19  chr19_33540915     ZBoe    A    G        0      0        2 
  19  chr19_33540915     ZGre    A    G        0      0        2 
  19  chr19_33540915     ZHar    A    G      0.5      1        2 
  19  chr19_33540915   Sample    A    G        0      0        2 
  19  chr19_33541483     AAsi    T    C        0      0        2 
  19  chr19_33541483     AKia    T    C        0      0        2 
  19  chr19_33541483     AOna    T    C        0      0        2 
  19  chr19_33541483     ASom    T    C        0      0        2 
  19  chr19_33541483     HCab    T    C        1      2        2 
  19  chr19_33541483     HPrz    T    C        1      2        2 
  19  chr19_33541483     ZBoe    T    C        0      0        2 
  19  chr19_33541483     ZGre    T    C        0      0        2 
  19  chr19_33541483     ZHar    T    C        0      0        2 
  19  chr19_33541483   Sample    T    C        0      0        2 
  19  chr19_33544819     AAsi    T    C        0      0        2 
  19  chr19_33544819     AKia    T    C        0      0        2 
  19  chr19_33544819     AOna    T    C        0      0        2 
  19  chr19_33544819     ASom    T    C        0      0        2 
  19  chr19_33544819     HCab    T    C        1      2        2 
  19  chr19_33544819     HPrz    T    C        1      2        2 
  19  chr19_33544819     ZBoe    T    C        0      0        2 
  19  chr19_33544819     ZGre    T    C        0      0        2 
  19  chr19_33544819     ZHar    T    C        0      0        2 
  19  chr19_33544819   Sample    T    C        0      0        2 
  19  chr19_33557886     AAsi    A    G        0      0        2 
  19  chr19_33557886     AKia    A    G        0      0        2 
  19  chr19_33557886     AOna    A    G      0.5      1        2 
  19  chr19_33557886     ASom    A    G        0      0        2 
  19  chr19_33557886     HCab    A    G        0      0        2 
  19  chr19_33557886     HPrz    A    G        0      0        2 
  19  chr19_33557886     ZBoe    A    G        0      0        2 
  19  chr19_33557886     ZGre    A    G        0      0        2 
  19  chr19_33557886     ZHar    A    G        0      0        2 
  19  chr19_33557886   Sample    A    G        0      0        2 
  19  chr19_33559260     AAsi    G    A        0      0        2 
  19  chr19_33559260     AKia    G    A        0      0        2 
  19  chr19_33559260     AOna    G    A        0      0        2 
  19  chr19_33559260     ASom    G    A        0      0        2 
  19  chr19_33559260     HCab    G    A        0      0        2 
  19  chr19_33559260     HPrz    G    A        0      0        2 
  19  chr19_33559260     ZBoe    G    A        0      0        2 
  19  chr19_33559260     ZGre    G    A        1      2        2 
  19  chr19_33559260     ZHar    G    A        0      0        2 
  19  chr19_33559260   Sample    G    A        0      0        2 
  19  chr19_33564642     AAsi    A    C        0      0        2 
  19  chr19_33564642     AKia    A    C        1      2        2 
  19  chr19_33564642     AOna    A    C        0      0        2 
  19  chr19_33564642     ASom    A    C        0      0        2 
  19  chr19_33564642     HCab    A    C        0      0        2 
  19  chr19_33564642     HPrz    A    C        0      0        2 
  19  chr19_33564642     ZBoe    A    C        0      0        2 
  19  chr19_33564642     ZGre    A    C        0      0        2 
  19  chr19_33564642     ZHar    A    C        0      0        2 
  19  chr19_33564642   Sample    A    C        0      0        2 
  19  chr19_33579862     AAsi    T    C      0.5      1        2 
  19  chr19_33579862     AKia    T    C        0      0        2 
  19  chr19_33579862     AOna    T    C        0      0        2 
  19  chr19_33579862     ASom    T    C        0      0        2 
  19  chr19_33579862     HCab    T    C        0      0        2 
  19  chr19_33579862     HPrz    T    C        0      0        2 
  19  chr19_33579862     ZBoe    T    C        0      0        2 
  19  chr19_33579862     ZGre    T    C        0      0        2 
  19  chr19_33579862     ZHar    T    C        0      0        2 
  19  chr19_33579862   Sample    T    C        0      0        2 
  19  chr19_33584116     AAsi    A    G        0      0        2 
  19  chr19_33584116     AKia    A    G        0      0        2 
  19  chr19_33584116     AOna    A    G        0      0        2 
  19  chr19_33584116     ASom    A    G        0      0        2 
  19  chr19_33584116     HCab    A    G        0      0        2 
  19  chr19_33584116     HPrz    A    G        0      0        2 
  19  chr19_33584116     ZBoe    A    G        0      0        2 
  19  chr19_33584116     ZGre    A    G        1      2        2 
  19  chr19_33584116     ZHar    A    G        0      0        2 
  19  chr19_33584116   Sample    A    G        0      0        2 
  19  chr19_33589573     AAsi    C    T        0      0        2 
  19  chr19_33589573     AKia    C    T        0      0        2 
  19  chr19_33589573     AOna    C    T        0      0        2 
  19  chr19_33589573     ASom    C    T        0      0        2 
  19  chr19_33589573     HCab    C    T        0      0        2 
  19  chr19_33589573     HPrz    C    T        0      0        2 
  19  chr19_33589573     ZBoe    C    T        0      0        2 
  19  chr19_33589573     ZGre    C    T        1      2        2 
  19  chr19_33589573     ZHar    C    T        0      0        2 
  19  chr19_33589573   Sample    C    T        0      0        2 
  19  chr19_33598458     AAsi    A    G        0      0        2 
  19  chr19_33598458     AKia    A    G        0      0        2 
  19  chr19_33598458     AOna    A    G        0      0        2 
  19  chr19_33598458     ASom    A    G        0      0        2 
  19  chr19_33598458     HCab    A    G        0      0        2 
  19  chr19_33598458     HPrz    A    G        0      0        2 
  19  chr19_33598458     ZBoe    A    G        0      0        2 
  19  chr19_33598458     ZGre    A    G        1      2        2 
  19  chr19_33598458     ZHar    A    G        0      0        2 
  19  chr19_33598458   Sample    A    G        0      0        2 
  19  chr19_33601218     AAsi    C    T        0      0        2 
  19  chr19_33601218     AKia    C    T        0      0        2 
  19  chr19_33601218     AOna    C    T        0      0        2 
  19  chr19_33601218     ASom    C    T        0      0        2 
  19  chr19_33601218     HCab    C    T        0      0        2 
  19  chr19_33601218     HPrz    C    T        0      0        2 
  19  chr19_33601218     ZBoe    C    T        0      0        2 
  19  chr19_33601218     ZGre    C    T      0.5      1        2 
  19  chr19_33601218     ZHar    C    T        0      0        2 
  19  chr19_33601218   Sample    C    T        0      0        2 
  19  chr19_33606157     AAsi    A    G        0      0        2 
  19  chr19_33606157     AKia    A    G        1      2        2 
  19  chr19_33606157     AOna    A    G      0.5      1        2 
  19  chr19_33606157     ASom    A    G        0      0        2 
  19  chr19_33606157     HCab    A    G        0      0        2 
  19  chr19_33606157     HPrz    A    G        0      0        2 
  19  chr19_33606157     ZBoe    A    G        0      0        2 
  19  chr19_33606157     ZGre    A    G        0      0        2 
  19  chr19_33606157     ZHar    A    G        0      0        2 
  19  chr19_33606157   Sample    A    G        0      0        2 
  19  chr19_33606718     AAsi    A    G        0      0        2 
  19  chr19_33606718     AKia    A    G        0      0        2 
  19  chr19_33606718     AOna    A    G        0      0        2 
  19  chr19_33606718     ASom    A    G        0      0        2 
  19  chr19_33606718     HCab    A    G        0      0        2 
  19  chr19_33606718     HPrz    A    G        0      0        2 
  19  chr19_33606718     ZBoe    A    G        0      0        2 
  19  chr19_33606718     ZGre    A    G        0      0        2 
  19  chr19_33606718     ZHar    A    G      0.5      1        2 
  19  chr19_33606718   Sample    A    G        0      0        2 
  19  chr19_33610211     AAsi    T    C        0      0        2 
  19  chr19_33610211     AKia    T    C        0      0        2 
  19  chr19_33610211     AOna    T    C        0      0        2 
  19  chr19_33610211     ASom    T    C        0      0        2 
  19  chr19_33610211     HCab    T    C        1      2        2 
  19  chr19_33610211     HPrz    T    C        1      2        2 
  19  chr19_33610211     ZBoe    T    C        0      0        2 
  19  chr19_33610211     ZGre    T    C        0      0        2 
  19  chr19_33610211     ZHar    T    C        0      0        2 
  19  chr19_33610211   Sample    T    C        0      0        2 
  19  chr19_33610826     AAsi    T    C        0      0        2 
  19  chr19_33610826     AKia    T    C        0      0        2 
  19  chr19_33610826     AOna    T    C        0      0        2 
  19  chr19_33610826     ASom    T    C        0      0        2 
  19  chr19_33610826     HCab    T    C        0      0        2 
  19  chr19_33610826     HPrz    T    C        0      0        2 
  19  chr19_33610826     ZBoe    T    C      0.5      1        2 
  19  chr19_33610826     ZGre    T    C        0      0        2 
  19  chr19_33610826     ZHar    T    C        0      0        2 
  19  chr19_33610826   Sample    T    C        0      0        2 
  19  chr19_33611262     AAsi    C    T        0      0        2 
  19  chr19_33611262     AKia    C    T        0      0        2 
  19  chr19_33611262     AOna    C    T        0      0        2 
  19  chr19_33611262     ASom    C    T        0      0        2 
  19  chr19_33611262     HCab    C    T        0      0        2 
  19  chr19_33611262     HPrz    C    T      0.5      1        2 
  19  chr19_33611262     ZBoe    C    T        0      0        2 
  19  chr19_33611262     ZGre    C    T        0      0        2 
  19  chr19_33611262     ZHar    C    T        0      0        2 
  19  chr19_33611262   Sample    C    T        0      0        2 
  19  chr19_33614114     AAsi    A    G        0      0        2 
  19  chr19_33614114     AKia    A    G        0      0        2 
  19  chr19_33614114     AOna    A    G        0      0        2 
  19  chr19_33614114     ASom    A    G        0      0        2 
  19  chr19_33614114     HCab    A    G        0      0        2 
  19  chr19_33614114     HPrz    A    G        0      0        2 
  19  chr19_33614114     ZBoe    A    G        0      0        2 
  19  chr19_33614114     ZGre    A    G      0.5      1        2 
  19  chr19_33614114     ZHar    A    G        0      0        2 
  19  chr19_33614114   Sample    A    G        0      0        2 
  19  chr19_33615658     AAsi    A    G        0      0        2 
  19  chr19_33615658     AKia    A    G        0      0        2 
  19  chr19_33615658     AOna    A    G        0      0        2 
  19  chr19_33615658     ASom    A    G        1      2        2 
  19  chr19_33615658     HCab    A    G        0      0        2 
  19  chr19_33615658     HPrz    A    G        0      0        2 
  19  chr19_33615658     ZBoe    A    G        0      0        2 
  19  chr19_33615658     ZGre    A    G        0      0        2 
  19  chr19_33615658     ZHar    A    G        0      0        2 
  19  chr19_33615658   Sample    A    G        0      0        2 
  19  chr19_33617434     AAsi    G    C        0      0        2 
  19  chr19_33617434     AKia    G    C        0      0        2 
  19  chr19_33617434     AOna    G    C        0      0        2 
  19  chr19_33617434     ASom    G    C        0      0        2 
  19  chr19_33617434     HCab    G    C        0      0        2 
  19  chr19_33617434     HPrz    G    C        0      0        2 
  19  chr19_33617434     ZBoe    G    C      0.5      1        2 
  19  chr19_33617434     ZGre    G    C        0      0        2 
  19  chr19_33617434     ZHar    G    C        0      0        2 
  19  chr19_33617434   Sample    G    C        0      0        2 
  19  chr19_33626683     AAsi    G    A        0      0        2 
  19  chr19_33626683     AKia    G    A        0      0        2 
  19  chr19_33626683     AOna    G    A        0      0        2 
  19  chr19_33626683     ASom    G    A        0      0        2 
  19  chr19_33626683     HCab    G    A        1      2        2 
  19  chr19_33626683     HPrz    G    A        1      2        2 
  19  chr19_33626683     ZBoe    G    A        0      0        2 
  19  chr19_33626683     ZGre    G    A        0      0        2 
  19  chr19_33626683     ZHar    G    A        0      0        2 
  19  chr19_33626683   Sample    G    A        0      0        2 
  19  chr19_33629444     AAsi    C    T        0      0        2 
  19  chr19_33629444     AKia    C    T        1      2        2 
  19  chr19_33629444     AOna    C    T        0      0        2 
  19  chr19_33629444     ASom    C    T        0      0        2 
  19  chr19_33629444     HCab    C    T        0      0        2 
  19  chr19_33629444     HPrz    C    T        0      0        2 
  19  chr19_33629444     ZBoe    C    T        0      0        2 
  19  chr19_33629444     ZGre    C    T        0      0        2 
  19  chr19_33629444     ZHar    C    T        0      0        2 
  19  chr19_33629444   Sample    C    T        0      0        2 
  19  chr19_33632049     AAsi    A    G        1      2        2 
  19  chr19_33632049     AKia    A    G        0      0        2 
  19  chr19_33632049     AOna    A    G        0      0        2 
  19  chr19_33632049     ASom    A    G        1      2        2 
  19  chr19_33632049     HCab    A    G        0      0        2 
  19  chr19_33632049     HPrz    A    G        0      0        2 
  19  chr19_33632049     ZBoe    A    G        0      0        2 
  19  chr19_33632049     ZGre    A    G        0      0        2 
  19  chr19_33632049     ZHar    A    G        0      0        2 
  19  chr19_33632049   Sample    A    G        1      2        2 
  19  chr19_33634197     AAsi    A    G        0      0        2 
  19  chr19_33634197     AKia    A    G        0      0        2 
  19  chr19_33634197     AOna    A    G        0      0        2 
  19  chr19_33634197     ASom    A    G        0      0        2 
  19  chr19_33634197     HCab    A    G        1      2        2 
  19  chr19_33634197     HPrz    A    G        1      2        2 
  19  chr19_33634197     ZBoe    A    G        0      0        2 
  19  chr19_33634197     ZGre    A    G        0      0        2 
  19  chr19_33634197     ZHar    A    G        0      0        2 
  19  chr19_33634197   Sample    A    G        0      0        2 
  19  chr19_33634255     AAsi    C    T        0      0        2 
  19  chr19_33634255     AKia    C    T        0      0        2 
  19  chr19_33634255     AOna    C    T        0      0        2 
  19  chr19_33634255     ASom    C    T        0      0        2 
  19  chr19_33634255     HCab    C    T        1      2        2 
  19  chr19_33634255     HPrz    C    T        1      2        2 
  19  chr19_33634255     ZBoe    C    T        0      0        2 
  19  chr19_33634255     ZGre    C    T        0      0        2 
  19  chr19_33634255     ZHar    C    T        0      0        2 
  19  chr19_33634255   Sample    C    T        0      0        2 
  19  chr19_33641200     AAsi    C    A        0      0        2 
  19  chr19_33641200     AKia    C    A        0      0        2 
  19  chr19_33641200     AOna    C    A        0      0        2 
  19  chr19_33641200     ASom    C    A        0      0        2 
  19  chr19_33641200     HCab    C    A        0      0        2 
  19  chr19_33641200     HPrz    C    A        0      0        2 
  19  chr19_33641200     ZBoe    C    A        0      0        2 
  19  chr19_33641200     ZGre    C    A        0      0        2 
  19  chr19_33641200     ZHar    C    A      0.5      1        2 
  19  chr19_33641200   Sample    C    A        0      0        2 
  19  chr19_33642867     AAsi    A    G        0      0        2 
  19  chr19_33642867     AKia    A    G        0      0        2 
  19  chr19_33642867     AOna    A    G        0      0        2 
  19  chr19_33642867     ASom    A    G        0      0        2 
  19  chr19_33642867     HCab    A    G        0      0        2 
  19  chr19_33642867     HPrz    A    G        0      0        2 
  19  chr19_33642867     ZBoe    A    G      0.5      1        2 
  19  chr19_33642867     ZGre    A    G        0      0        2 
  19  chr19_33642867     ZHar    A    G        0      0        2 
  19  chr19_33642867   Sample    A    G        0      0        2 
  19  chr19_33643741     AAsi    A    G        0      0        2 
  19  chr19_33643741     AKia    A    G        0      0        2 
  19  chr19_33643741     AOna    A    G        0      0        2 
  19  chr19_33643741     ASom    A    G        0      0        2 
  19  chr19_33643741     HCab    A    G        0      0        2 
  19  chr19_33643741     HPrz    A    G        0      0        2 
  19  chr19_33643741     ZBoe    A    G        0      0        2 
  19  chr19_33643741     ZGre    A    G        0      0        2 
  19  chr19_33643741     ZHar    A    G      0.5      1        2 
  19  chr19_33643741   Sample    A    G        0      0        2 
  19  chr19_33646335     AAsi    T    C        0      0        2 
  19  chr19_33646335     AKia    T    C        0      0        2 
  19  chr19_33646335     AOna    T    C        0      0        2 
  19  chr19_33646335     ASom    T    C        0      0        2 
  19  chr19_33646335     HCab    T    C        0      0        2 
  19  chr19_33646335     HPrz    T    C        0      0        2 
  19  chr19_33646335     ZBoe    T    C        0      0        2 
  19  chr19_33646335     ZGre    T    C        0      0        2 
  19  chr19_33646335     ZHar    T    C        1      2        2 
  19  chr19_33646335   Sample    T    C        0      0        2 
  19  chr19_33652848     AAsi    T    C        0      0        2 
  19  chr19_33652848     AKia    T    C        0      0        2 
  19  chr19_33652848     AOna    T    C        0      0        2 
  19  chr19_33652848     ASom    T    C        0      0        2 
  19  chr19_33652848     HCab    T    C        0      0        2 
  19  chr19_33652848     HPrz    T    C        0      0        2 
  19  chr19_33652848     ZBoe    T    C        0      0        2 
  19  chr19_33652848     ZGre    T    C      0.5      1        2 
  19  chr19_33652848     ZHar    T    C        0      0        2 
  19  chr19_33652848   Sample    T    C        0      0        2 
  19  chr19_33654677     AAsi    A    G        1      2        2 
  19  chr19_33654677     AKia    A    G        0      0        2 
  19  chr19_33654677     AOna    A    G        0      0        2 
  19  chr19_33654677     ASom    A    G        1      2        2 
  19  chr19_33654677     HCab    A    G        0      0        2 
  19  chr19_33654677     HPrz    A    G        0      0        2 
  19  chr19_33654677     ZBoe    A    G        0      0        2 
  19  chr19_33654677     ZGre    A    G        0      0        2 
  19  chr19_33654677     ZHar    A    G        0      0        2 
  19  chr19_33654677   Sample    A    G        1      2        2 
  19  chr19_33654758     AAsi    C    T        0      0        2 
  19  chr19_33654758     AKia    C    T        0      0        2 
  19  chr19_33654758     AOna    C    T        0      0        2 
  19  chr19_33654758     ASom    C    T        0      0        2 
  19  chr19_33654758     HCab    C    T        1      2        2 
  19  chr19_33654758     HPrz    C    T        1      2        2 
  19  chr19_33654758     ZBoe    C    T        0      0        2 
  19  chr19_33654758     ZGre    C    T        0      0        2 
  19  chr19_33654758     ZHar    C    T        0      0        2 
  19  chr19_33654758   Sample    C    T        0      0        2 
  19  chr19_33657136     AAsi    C    G        0      0        2 
  19  chr19_33657136     AKia    C    G        0      0        2 
  19  chr19_33657136     AOna    C    G        0      0        2 
  19  chr19_33657136     ASom    C    G        0      0        2 
  19  chr19_33657136     HCab    C    G        0      0        2 
  19  chr19_33657136     HPrz    C    G        0      0        2 
  19  chr19_33657136     ZBoe    C    G        0      0        2 
  19  chr19_33657136     ZGre    C    G        0      0        2 
  19  chr19_33657136     ZHar    C    G      0.5      1        2 
  19  chr19_33657136   Sample    C    G        0      0        2 
  19  chr19_33667249     AAsi    C    G        0      0        2 
  19  chr19_33667249     AKia    C    G        0      0        2 
  19  chr19_33667249     AOna    C    G        0      0        2 
  19  chr19_33667249     ASom    C    G        0      0        2 
  19  chr19_33667249     HCab    C    G        0      0        2 
  19  chr19_33667249     HPrz    C    G        1      2        2 
  19  chr19_33667249     ZBoe    C    G        0      0        2 
  19  chr19_33667249     ZGre    C    G        0      0        2 
  19  chr19_33667249     ZHar    C    G        0      0        2 
  19  chr19_33667249   Sample    C    G        0      0        2 
  19  chr19_33675694     AAsi    C    T        0      0        2 
  19  chr19_33675694     AKia    C    T        0      0        2 
  19  chr19_33675694     AOna    C    T        0      0        2 
  19  chr19_33675694     ASom    C    T        0      0        2 
  19  chr19_33675694     HCab    C    T        1      2        2 
  19  chr19_33675694     HPrz    C    T        1      2        2 
  19  chr19_33675694     ZBoe    C    T        0      0        2 
  19  chr19_33675694     ZGre    C    T        1      2        2 
  19  chr19_33675694     ZHar    C    T        0      0        2 
  19  chr19_33675694   Sample    C    T        0      0        2 
  19  chr19_33679471     AAsi    C    T        0      0        2 
  19  chr19_33679471     AKia    C    T        0      0        2 
  19  chr19_33679471     AOna    C    T        0      0        2 
  19  chr19_33679471     ASom    C    T        0      0        2 
  19  chr19_33679471     HCab    C    T        0      0        2 
  19  chr19_33679471     HPrz    C    T        0      0        2 
  19  chr19_33679471     ZBoe    C    T        0      0        2 
  19  chr19_33679471     ZGre    C    T        0      0        2 
  19  chr19_33679471     ZHar    C    T        1      2        2 
  19  chr19_33679471   Sample    C    T        0      0        2 
  19  chr19_33681944     AAsi    G    A        0      0        2 
  19  chr19_33681944     AKia    G    A        0      0        2 
  19  chr19_33681944     AOna    G    A        0      0        2 
  19  chr19_33681944     ASom    G    A        0      0        2 
  19  chr19_33681944     HCab    G    A        0      0        2 
  19  chr19_33681944     HPrz    G    A        0      0        2 
  19  chr19_33681944     ZBoe    G    A        0      0        2 
  19  chr19_33681944     ZGre    G    A        0      0        2 
  19  chr19_33681944     ZHar    G    A        1      2        2 
  19  chr19_33681944   Sample    G    A        0      0        2 
  19  chr19_33687812     AAsi    T    A        0      0        2 
  19  chr19_33687812     AKia    T    A        1      2        2 
```
