## Supplementary File 4. Zonkey (Schubert et al. 2017) report for donkey specimen Ancient4. for "No genetic evidence yet for hinnies at Mazongshan (400-160 BCE), northwestern China": incl_ts.frq.strat (part 224 of 298)

```
  19  chr19_33687812     AOna    T    A      0.5      1        2 
  19  chr19_33687812     ASom    T    A        0      0        2 
  19  chr19_33687812     HCab    T    A        0      0        2 
  19  chr19_33687812     HPrz    T    A        0      0        2 
  19  chr19_33687812     ZBoe    T    A        0      0        2 
  19  chr19_33687812     ZGre    T    A        0      0        2 
  19  chr19_33687812     ZHar    T    A        0      0        2 
  19  chr19_33687812   Sample    T    A        0      0        2 
  19  chr19_33689366     AAsi    G    C        0      0        2 
  19  chr19_33689366     AKia    G    C        0      0        2 
  19  chr19_33689366     AOna    G    C        0      0        2 
  19  chr19_33689366     ASom    G    C        0      0        2 
  19  chr19_33689366     HCab    G    C      0.5      1        2 
  19  chr19_33689366     HPrz    G    C      0.5      1        2 
  19  chr19_33689366     ZBoe    G    C        0      0        2 
  19  chr19_33689366     ZGre    G    C        0      0        2 
  19  chr19_33689366     ZHar    G    C        0      0        2 
  19  chr19_33689366   Sample    G    C        0      0        2 
  19  chr19_33695096     AAsi    A    G        0      0        2 
  19  chr19_33695096     AKia    A    G        0      0        2 
  19  chr19_33695096     AOna    A    G        0      0        2 
  19  chr19_33695096     ASom    A    G        0      0        2 
  19  chr19_33695096     HCab    A    G        0      0        2 
  19  chr19_33695096     HPrz    A    G      0.5      1        2 
  19  chr19_33695096     ZBoe    A    G        0      0        2 
  19  chr19_33695096     ZGre    A    G        0      0        2 
  19  chr19_33695096     ZHar    A    G        0      0        2 
  19  chr19_33695096   Sample    A    G        0      0        2 
  19  chr19_33696603     AAsi    A    G        0      0        2 
  19  chr19_33696603     AKia    A    G        0      0        2 
  19  chr19_33696603     AOna    A    G      0.5      1        2 
  19  chr19_33696603     ASom    A    G        0      0        2 
  19  chr19_33696603     HCab    A    G        0      0        2 
  19  chr19_33696603     HPrz    A    G        0      0        2 
  19  chr19_33696603     ZBoe    A    G        0      0        2 
  19  chr19_33696603     ZGre    A    G        0      0        2 
  19  chr19_33696603     ZHar    A    G        0      0        2 
  19  chr19_33696603   Sample    A    G        0      0        2 
  19  chr19_33698734     AAsi    T    A        0      0        2 
  19  chr19_33698734     AKia    T    A      0.5      1        2 
  19  chr19_33698734     AOna    T    A      0.5      1        2 
  19  chr19_33698734     ASom    T    A        0      0        2 
  19  chr19_33698734     HCab    T    A        0      0        2 
  19  chr19_33698734     HPrz    T    A        0      0        2 
  19  chr19_33698734     ZBoe    T    A        0      0        2 
  19  chr19_33698734     ZGre    T    A        0      0        2 
  19  chr19_33698734     ZHar    T    A        0      0        2 
  19  chr19_33698734   Sample    T    A        0      0        2 
  19  chr19_33698748     AAsi    C    T        0      0        2 
  19  chr19_33698748     AKia    C    T      0.5      1        2 
  19  chr19_33698748     AOna    C    T        0      0        2 
  19  chr19_33698748     ASom    C    T        0      0        2 
  19  chr19_33698748     HCab    C    T        0      0        2 
  19  chr19_33698748     HPrz    C    T        0      0        2 
  19  chr19_33698748     ZBoe    C    T        0      0        2 
  19  chr19_33698748     ZGre    C    T        0      0        2 
  19  chr19_33698748     ZHar    C    T        0      0        2 
  19  chr19_33698748   Sample    C    T        0      0        2 
  19  chr19_33700877     AAsi    A    G        0      0        2 
  19  chr19_33700877     AKia    A    G        0      0        2 
  19  chr19_33700877     AOna    A    G        0      0        2 
  19  chr19_33700877     ASom    A    G        0      0        2 
  19  chr19_33700877     HCab    A    G        1      2        2 
  19  chr19_33700877     HPrz    A    G        0      0        2 
  19  chr19_33700877     ZBoe    A    G        0      0        2 
  19  chr19_33700877     ZGre    A    G        0      0        2 
  19  chr19_33700877     ZHar    A    G        0      0        2 
  19  chr19_33700877   Sample    A    G        0      0        2 
  19  chr19_33704260     AAsi    A    G        0      0        2 
  19  chr19_33704260     AKia    A    G        0      0        2 
  19  chr19_33704260     AOna    A    G        0      0        2 
  19  chr19_33704260     ASom    A    G        0      0        2 
  19  chr19_33704260     HCab    A    G        1      2        2 
  19  chr19_33704260     HPrz    A    G        0      0        2 
  19  chr19_33704260     ZBoe    A    G        0      0        2 
  19  chr19_33704260     ZGre    A    G        0      0        2 
  19  chr19_33704260     ZHar    A    G        0      0        2 
  19  chr19_33704260   Sample    A    G        0      0        2 
  19  chr19_33705219     AAsi    G    A        0      0        2 
  19  chr19_33705219     AKia    G    A        0      0        2 
  19  chr19_33705219     AOna    G    A        0      0        2 
  19  chr19_33705219     ASom    G    A        0      0        2 
  19  chr19_33705219     HCab    G    A        0      0        2 
  19  chr19_33705219     HPrz    G    A      0.5      1        2 
  19  chr19_33705219     ZBoe    G    A        0      0        2 
  19  chr19_33705219     ZGre    G    A        0      0        2 
  19  chr19_33705219     ZHar    G    A        0      0        2 
  19  chr19_33705219   Sample    G    A        0      0        2 
  19  chr19_33710430     AAsi    C    T        0      0        2 
  19  chr19_33710430     AKia    C    T        0      0        2 
  19  chr19_33710430     AOna    C    T        0      0        2 
  19  chr19_33710430     ASom    C    T        0      0        2 
  19  chr19_33710430     HCab    C    T        0      0        2 
  19  chr19_33710430     HPrz    C    T        0      0        2 
  19  chr19_33710430     ZBoe    C    T        0      0        2 
  19  chr19_33710430     ZGre    C    T        0      0        2 
  19  chr19_33710430     ZHar    C    T        1      2        2 
  19  chr19_33710430   Sample    C    T        0      0        2 
  19  chr19_33711204     AAsi    T    G        0      0        2 
  19  chr19_33711204     AKia    T    G      0.5      1        2 
  19  chr19_33711204     AOna    T    G      0.5      1        2 
  19  chr19_33711204     ASom    T    G        0      0        2 
  19  chr19_33711204     HCab    T    G        0      0        2 
  19  chr19_33711204     HPrz    T    G        0      0        2 
  19  chr19_33711204     ZBoe    T    G        0      0        2 
  19  chr19_33711204     ZGre    T    G        0      0        2 
  19  chr19_33711204     ZHar    T    G        0      0        2 
  19  chr19_33711204   Sample    T    G        0      0        2 
  19  chr19_33722300     AAsi    T    C        0      0        2 
  19  chr19_33722300     AKia    T    C      0.5      1        2 
  19  chr19_33722300     AOna    T    C        0      0        2 
  19  chr19_33722300     ASom    T    C        0      0        2 
  19  chr19_33722300     HCab    T    C        0      0        2 
  19  chr19_33722300     HPrz    T    C        0      0        2 
  19  chr19_33722300     ZBoe    T    C        0      0        2 
  19  chr19_33722300     ZGre    T    C        0      0        2 
  19  chr19_33722300     ZHar    T    C        0      0        2 
  19  chr19_33722300   Sample    T    C        0      0        2 
  19  chr19_33731024     AAsi    T    C        0      0        2 
  19  chr19_33731024     AKia    T    C        0      0        2 
  19  chr19_33731024     AOna    T    C        0      0        2 
  19  chr19_33731024     ASom    T    C        0      0        2 
  19  chr19_33731024     HCab    T    C        1      2        2 
  19  chr19_33731024     HPrz    T    C      0.5      1        2 
  19  chr19_33731024     ZBoe    T    C        0      0        2 
  19  chr19_33731024     ZGre    T    C        0      0        2 
  19  chr19_33731024     ZHar    T    C        0      0        2 
  19  chr19_33731024   Sample    T    C        0      0        2 
  19  chr19_33735474     AAsi    T    A        0      0        2 
  19  chr19_33735474     AKia    T    A        0      0        2 
  19  chr19_33735474     AOna    T    A        0      0        2 
  19  chr19_33735474     ASom    T    A        0      0        2 
  19  chr19_33735474     HCab    T    A        1      2        2 
  19  chr19_33735474     HPrz    T    A        1      2        2 
  19  chr19_33735474     ZBoe    T    A        0      0        2 
  19  chr19_33735474     ZGre    T    A        0      0        2 
  19  chr19_33735474     ZHar    T    A        0      0        2 
  19  chr19_33735474   Sample    T    A        0      0        2 
  19  chr19_33745398     AAsi    C    G        0      0        2 
  19  chr19_33745398     AKia    C    G        0      0        2 
  19  chr19_33745398     AOna    C    G        0      0        2 
  19  chr19_33745398     ASom    C    G        0      0        2 
  19  chr19_33745398     HCab    C    G        1      2        2 
  19  chr19_33745398     HPrz    C    G        1      2        2 
  19  chr19_33745398     ZBoe    C    G        0      0        2 
  19  chr19_33745398     ZGre    C    G        0      0        2 
  19  chr19_33745398     ZHar    C    G        0      0        2 
  19  chr19_33745398   Sample    C    G        0      0        2 
  19  chr19_33763098     AAsi    T    A        0      0        2 
  19  chr19_33763098     AKia    T    A      0.5      1        2 
  19  chr19_33763098     AOna    T    A      0.5      1        2 
  19  chr19_33763098     ASom    T    A        0      0        2 
  19  chr19_33763098     HCab    T    A        0      0        2 
  19  chr19_33763098     HPrz    T    A        0      0        2 
  19  chr19_33763098     ZBoe    T    A        0      0        2 
  19  chr19_33763098     ZGre    T    A        0      0        2 
  19  chr19_33763098     ZHar    T    A        0      0        2 
  19  chr19_33763098   Sample    T    A        0      0        2 
  19  chr19_33764468     AAsi    T    G        0      0        2 
  19  chr19_33764468     AKia    T    G      0.5      1        2 
  19  chr19_33764468     AOna    T    G        1      2        2 
  19  chr19_33764468     ASom    T    G        0      0        2 
  19  chr19_33764468     HCab    T    G        0      0        2 
  19  chr19_33764468     HPrz    T    G        0      0        2 
  19  chr19_33764468     ZBoe    T    G        0      0        2 
  19  chr19_33764468     ZGre    T    G        0      0        2 
  19  chr19_33764468     ZHar    T    G        0      0        2 
  19  chr19_33764468   Sample    T    G        0      0        2 
  19  chr19_33769364     AAsi    C    T        0      0        2 
  19  chr19_33769364     AKia    C    T        0      0        2 
  19  chr19_33769364     AOna    C    T        0      0        2 
  19  chr19_33769364     ASom    C    T        0      0        2 
  19  chr19_33769364     HCab    C    T      0.5      1        2 
  19  chr19_33769364     HPrz    C    T        0      0        2 
  19  chr19_33769364     ZBoe    C    T        0      0        2 
  19  chr19_33769364     ZGre    C    T        0      0        2 
  19  chr19_33769364     ZHar    C    T        0      0        2 
  19  chr19_33769364   Sample    C    T        0      0        2 
  19  chr19_33780921     AAsi    T    G      0.5      1        2 
  19  chr19_33780921     AKia    T    G        0      0        2 
  19  chr19_33780921     AOna    T    G        0      0        2 
  19  chr19_33780921     ASom    T    G        0      0        2 
  19  chr19_33780921     HCab    T    G        0      0        2 
  19  chr19_33780921     HPrz    T    G        0      0        2 
  19  chr19_33780921     ZBoe    T    G        0      0        2 
  19  chr19_33780921     ZGre    T    G        0      0        2 
  19  chr19_33780921     ZHar    T    G        0      0        2 
  19  chr19_33780921   Sample    T    G        0      0        2 
  19  chr19_33780964     AAsi    G    A        0      0        2 
  19  chr19_33780964     AKia    G    A        0      0        2 
  19  chr19_33780964     AOna    G    A        0      0        2 
  19  chr19_33780964     ASom    G    A        0      0        2 
  19  chr19_33780964     HCab    G    A        0      0        2 
  19  chr19_33780964     HPrz    G    A        0      0        2 
  19  chr19_33780964     ZBoe    G    A        1      2        2 
  19  chr19_33780964     ZGre    G    A        0      0        2 
  19  chr19_33780964     ZHar    G    A        0      0        2 
  19  chr19_33780964   Sample    G    A        0      0        2 
  19  chr19_33799649     AAsi    A    C      0.5      1        2 
  19  chr19_33799649     AKia    A    C        0      0        2 
  19  chr19_33799649     AOna    A    C        0      0        2 
  19  chr19_33799649     ASom    A    C        0      0        2 
  19  chr19_33799649     HCab    A    C        0      0        2 
  19  chr19_33799649     HPrz    A    C        0      0        2 
  19  chr19_33799649     ZBoe    A    C        0      0        2 
  19  chr19_33799649     ZGre    A    C        0      0        2 
  19  chr19_33799649     ZHar    A    C        0      0        2 
  19  chr19_33799649   Sample    A    C        0      0        2 
  19  chr19_33804514     AAsi    G    A        0      0        2 
  19  chr19_33804514     AKia    G    A        0      0        2 
  19  chr19_33804514     AOna    G    A        0      0        2 
  19  chr19_33804514     ASom    G    A        0      0        2 
  19  chr19_33804514     HCab    G    A        0      0        2 
  19  chr19_33804514     HPrz    G    A        0      0        2 
  19  chr19_33804514     ZBoe    G    A        0      0        2 
  19  chr19_33804514     ZGre    G    A      0.5      1        2 
  19  chr19_33804514     ZHar    G    A        0      0        2 
  19  chr19_33804514   Sample    G    A        0      0        2 
  19  chr19_33805299     AAsi    G    A        0      0        2 
  19  chr19_33805299     AKia    G    A        0      0        2 
  19  chr19_33805299     AOna    G    A        0      0        2 
  19  chr19_33805299     ASom    G    A        0      0        2 
  19  chr19_33805299     HCab    G    A        1      2        2 
  19  chr19_33805299     HPrz    G    A        1      2        2 
  19  chr19_33805299     ZBoe    G    A        0      0        2 
  19  chr19_33805299     ZGre    G    A        0      0        2 
  19  chr19_33805299     ZHar    G    A        0      0        2 
  19  chr19_33805299   Sample    G    A        0      0        2 
  19  chr19_33835910     AAsi    A    G        0      0        2 
  19  chr19_33835910     AKia    A    G      0.5      1        2 
  19  chr19_33835910     AOna    A    G        0      0        2 
  19  chr19_33835910     ASom    A    G        0      0        2 
  19  chr19_33835910     HCab    A    G        0      0        2 
  19  chr19_33835910     HPrz    A    G        0      0        2 
  19  chr19_33835910     ZBoe    A    G        0      0        2 
  19  chr19_33835910     ZGre    A    G        0      0        2 
  19  chr19_33835910     ZHar    A    G        0      0        2 
  19  chr19_33835910   Sample    A    G        0      0        2 
  19  chr19_33842664     AAsi    G    C      0.5      1        2 
  19  chr19_33842664     AKia    G    C        0      0        2 
  19  chr19_33842664     AOna    G    C        0      0        2 
  19  chr19_33842664     ASom    G    C        0      0        2 
  19  chr19_33842664     HCab    G    C        0      0        2 
  19  chr19_33842664     HPrz    G    C        0      0        2 
  19  chr19_33842664     ZBoe    G    C        0      0        2 
  19  chr19_33842664     ZGre    G    C        0      0        2 
  19  chr19_33842664     ZHar    G    C        0      0        2 
  19  chr19_33842664   Sample    G    C        0      0        2 
  19  chr19_33844103     AAsi    A    G        0      0        2 
  19  chr19_33844103     AKia    A    G        0      0        2 
  19  chr19_33844103     AOna    A    G        0      0        2 
  19  chr19_33844103     ASom    A    G        0      0        2 
  19  chr19_33844103     HCab    A    G      0.5      1        2 
  19  chr19_33844103     HPrz    A    G        0      0        2 
  19  chr19_33844103     ZBoe    A    G        0      0        2 
  19  chr19_33844103     ZGre    A    G        0      0        2 
  19  chr19_33844103     ZHar    A    G        0      0        2 
  19  chr19_33844103   Sample    A    G        0      0        2 
  19  chr19_33865292     AAsi    C    A        0      0        2 
  19  chr19_33865292     AKia    C    A        0      0        2 
  19  chr19_33865292     AOna    C    A        0      0        2 
  19  chr19_33865292     ASom    C    A        0      0        2 
  19  chr19_33865292     HCab    C    A        0      0        2 
  19  chr19_33865292     HPrz    C    A        0      0        2 
  19  chr19_33865292     ZBoe    C    A        0      0        2 
  19  chr19_33865292     ZGre    C    A        0      0        2 
  19  chr19_33865292     ZHar    C    A      0.5      1        2 
  19  chr19_33865292   Sample    C    A        0      0        2 
  19  chr19_33866747     AAsi    T    C        0      0        2 
  19  chr19_33866747     AKia    T    C        0      0        2 
  19  chr19_33866747     AOna    T    C      0.5      1        2 
  19  chr19_33866747     ASom    T    C        0      0        2 
  19  chr19_33866747     HCab    T    C        0      0        2 
  19  chr19_33866747     HPrz    T    C        0      0        2 
  19  chr19_33866747     ZBoe    T    C        0      0        2 
  19  chr19_33866747     ZGre    T    C        0      0        2 
  19  chr19_33866747     ZHar    T    C        0      0        2 
  19  chr19_33866747   Sample    T    C        0      0        2 
  19  chr19_33882154     AAsi    T    C        0      0        2 
  19  chr19_33882154     AKia    T    C      0.5      1        2 
  19  chr19_33882154     AOna    T    C        0      0        2 
  19  chr19_33882154     ASom    T    C        0      0        2 
  19  chr19_33882154     HCab    T    C        0      0        2 
  19  chr19_33882154     HPrz    T    C        0      0        2 
  19  chr19_33882154     ZBoe    T    C        0      0        2 
  19  chr19_33882154     ZGre    T    C        0      0        2 
  19  chr19_33882154     ZHar    T    C        0      0        2 
  19  chr19_33882154   Sample    T    C        0      0        2 
  19  chr19_33883354     AAsi    C    A        0      0        2 
  19  chr19_33883354     AKia    C    A        0      0        2 
  19  chr19_33883354     AOna    C    A      0.5      1        2 
  19  chr19_33883354     ASom    C    A        0      0        2 
  19  chr19_33883354     HCab    C    A        0      0        2 
  19  chr19_33883354     HPrz    C    A        0      0        2 
  19  chr19_33883354     ZBoe    C    A        0      0        2 
  19  chr19_33883354     ZGre    C    A        0      0        2 
  19  chr19_33883354     ZHar    C    A        0      0        2 
  19  chr19_33883354   Sample    C    A        0      0        2 
  19  chr19_33892512     AAsi    A    G        0      0        2 
  19  chr19_33892512     AKia    A    G        0      0        2 
  19  chr19_33892512     AOna    A    G        0      0        2 
  19  chr19_33892512     ASom    A    G        0      0        2 
  19  chr19_33892512     HCab    A    G        0      0        2 
  19  chr19_33892512     HPrz    A    G        0      0        2 
  19  chr19_33892512     ZBoe    A    G        1      2        2 
  19  chr19_33892512     ZGre    A    G        1      2        2 
  19  chr19_33892512     ZHar    A    G        1      2        2 
  19  chr19_33892512   Sample    A    G        0      0        2 
  19  chr19_33893163     AAsi    C    G        0      0        2 
  19  chr19_33893163     AKia    C    G        0      0        2 
  19  chr19_33893163     AOna    C    G      0.5      1        2 
  19  chr19_33893163     ASom    C    G        0      0        2 
  19  chr19_33893163     HCab    C    G        0      0        2 
  19  chr19_33893163     HPrz    C    G        0      0        2 
  19  chr19_33893163     ZBoe    C    G        0      0        2 
  19  chr19_33893163     ZGre    C    G        0      0        2 
  19  chr19_33893163     ZHar    C    G        0      0        2 
  19  chr19_33893163   Sample    C    G        0      0        2 
  19  chr19_33896001     AAsi    C    T        1      2        2 
  19  chr19_33896001     AKia    C    T        1      2        2 
  19  chr19_33896001     AOna    C    T        1      2        2 
  19  chr19_33896001     ASom    C    T        1      2        2 
  19  chr19_33896001     HCab    C    T        0      0        2 
  19  chr19_33896001     HPrz    C    T        0      0        2 
  19  chr19_33896001     ZBoe    C    T        0      0        2 
  19  chr19_33896001     ZGre    C    T        0      0        2 
  19  chr19_33896001     ZHar    C    T        0      0        2 
  19  chr19_33896001   Sample    C    T        1      2        2 
  19  chr19_33897019     AAsi    A    G        1      2        2 
  19  chr19_33897019     AKia    A    G      0.5      1        2 
  19  chr19_33897019     AOna    A    G        0      0        2 
  19  chr19_33897019     ASom    A    G        1      2        2 
  19  chr19_33897019     HCab    A    G        0      0        2 
  19  chr19_33897019     HPrz    A    G        0      0        2 
  19  chr19_33897019     ZBoe    A    G        0      0        2 
  19  chr19_33897019     ZGre    A    G        0      0        2 
  19  chr19_33897019     ZHar    A    G        0      0        2 
  19  chr19_33897019   Sample    A    G        1      2        2 
  19  chr19_33900885     AAsi    A    T        0      0        2 
  19  chr19_33900885     AKia    A    T        0      0        2 
  19  chr19_33900885     AOna    A    T        0      0        2 
  19  chr19_33900885     ASom    A    T        0      0        2 
  19  chr19_33900885     HCab    A    T        1      2        2 
  19  chr19_33900885     HPrz    A    T        1      2        2 
  19  chr19_33900885     ZBoe    A    T        0      0        2 
  19  chr19_33900885     ZGre    A    T        0      0        2 
  19  chr19_33900885     ZHar    A    T        0      0        2 
  19  chr19_33900885   Sample    A    T        0      0        2 
  19  chr19_33903803     AAsi    C    T        0      0        2 
  19  chr19_33903803     AKia    C    T        0      0        2 
  19  chr19_33903803     AOna    C    T        0      0        2 
  19  chr19_33903803     ASom    C    T        0      0        2 
  19  chr19_33903803     HCab    C    T        0      0        2 
  19  chr19_33903803     HPrz    C    T        0      0        2 
  19  chr19_33903803     ZBoe    C    T        0      0        2 
  19  chr19_33903803     ZGre    C    T        0      0        2 
  19  chr19_33903803     ZHar    C    T        1      2        2 
  19  chr19_33903803   Sample    C    T        0      0        2 
  19  chr19_33912069     AAsi    C    T        0      0        2 
  19  chr19_33912069     AKia    C    T        0      0        2 
  19  chr19_33912069     AOna    C    T        0      0        2 
  19  chr19_33912069     ASom    C    T        0      0        2 
  19  chr19_33912069     HCab    C    T        1      2        2 
  19  chr19_33912069     HPrz    C    T        1      2        2 
  19  chr19_33912069     ZBoe    C    T        0      0        2 
  19  chr19_33912069     ZGre    C    T        0      0        2 
  19  chr19_33912069     ZHar    C    T        0      0        2 
  19  chr19_33912069   Sample    C    T        0      0        2 
  19  chr19_33918524     AAsi    C    T        0      0        2 
  19  chr19_33918524     AKia    C    T      0.5      1        2 
  19  chr19_33918524     AOna    C    T        0      0        2 
  19  chr19_33918524     ASom    C    T        0      0        2 
  19  chr19_33918524     HCab    C    T        0      0        2 
  19  chr19_33918524     HPrz    C    T        0      0        2 
  19  chr19_33918524     ZBoe    C    T        0      0        2 
  19  chr19_33918524     ZGre    C    T        0      0        2 
  19  chr19_33918524     ZHar    C    T        0      0        2 
  19  chr19_33918524   Sample    C    T        0      0        2 
  19  chr19_33920327     AAsi    A    G        1      2        2 
  19  chr19_33920327     AKia    A    G        0      0        2 
  19  chr19_33920327     AOna    A    G        0      0        2 
  19  chr19_33920327     ASom    A    G        1      2        2 
  19  chr19_33920327     HCab    A    G        0      0        2 
  19  chr19_33920327     HPrz    A    G        0      0        2 
  19  chr19_33920327     ZBoe    A    G        0      0        2 
  19  chr19_33920327     ZGre    A    G        0      0        2 
  19  chr19_33920327     ZHar    A    G        0      0        2 
  19  chr19_33920327   Sample    A    G        1      2        2 
  19  chr19_33925153     AAsi    T    C        0      0        2 
  19  chr19_33925153     AKia    T    C        0      0        2 
  19  chr19_33925153     AOna    T    C        0      0        2 
  19  chr19_33925153     ASom    T    C        0      0        2 
  19  chr19_33925153     HCab    T    C      0.5      1        2 
  19  chr19_33925153     HPrz    T    C        0      0        2 
  19  chr19_33925153     ZBoe    T    C        0      0        2 
  19  chr19_33925153     ZGre    T    C        0      0        2 
  19  chr19_33925153     ZHar    T    C        0      0        2 
  19  chr19_33925153   Sample    T    C        0      0        2 
  19  chr19_33931668     AAsi    A    G        0      0        2 
  19  chr19_33931668     AKia    A    G        0      0        2 
  19  chr19_33931668     AOna    A    G        0      0        2 
  19  chr19_33931668     ASom    A    G        0      0        2 
  19  chr19_33931668     HCab    A    G        0      0        2 
  19  chr19_33931668     HPrz    A    G      0.5      1        2 
  19  chr19_33931668     ZBoe    A    G        0      0        2 
  19  chr19_33931668     ZGre    A    G        0      0        2 
  19  chr19_33931668     ZHar    A    G        0      0        2 
  19  chr19_33931668   Sample    A    G        0      0        2 
  19  chr19_33932744     AAsi    T    C        0      0        2 
  19  chr19_33932744     AKia    T    C      0.5      1        2 
  19  chr19_33932744     AOna    T    C      0.5      1        2 
  19  chr19_33932744     ASom    T    C        0      0        2 
  19  chr19_33932744     HCab    T    C        0      0        2 
  19  chr19_33932744     HPrz    T    C        0      0        2 
  19  chr19_33932744     ZBoe    T    C        0      0        2 
  19  chr19_33932744     ZGre    T    C        0      0        2 
  19  chr19_33932744     ZHar    T    C        0      0        2 
  19  chr19_33932744   Sample    T    C        0      0        2 
  19  chr19_33932745     AAsi    G    A        0      0        2 
  19  chr19_33932745     AKia    G    A      0.5      1        2 
  19  chr19_33932745     AOna    G    A      0.5      1        2 
  19  chr19_33932745     ASom    G    A        0      0        2 
  19  chr19_33932745     HCab    G    A        0      0        2 
  19  chr19_33932745     HPrz    G    A        0      0        2 
  19  chr19_33932745     ZBoe    G    A        0      0        2 
  19  chr19_33932745     ZGre    G    A        0      0        2 
  19  chr19_33932745     ZHar    G    A        0      0        2 
  19  chr19_33932745   Sample    G    A        0      0        2 
  19  chr19_33935562     AAsi    A    G        0      0        2 
  19  chr19_33935562     AKia    A    G      0.5      1        2 
  19  chr19_33935562     AOna    A    G        0      0        2 
  19  chr19_33935562     ASom    A    G        0      0        2 
  19  chr19_33935562     HCab    A    G        0      0        2 
  19  chr19_33935562     HPrz    A    G        0      0        2 
  19  chr19_33935562     ZBoe    A    G        0      0        2 
  19  chr19_33935562     ZGre    A    G        0      0        2 
  19  chr19_33935562     ZHar    A    G        0      0        2 
  19  chr19_33935562   Sample    A    G        0      0        2 
  19  chr19_33941868     AAsi    C    T        0      0        2 
  19  chr19_33941868     AKia    C    T        0      0        2 
  19  chr19_33941868     AOna    C    T        0      0        2 
  19  chr19_33941868     ASom    C    T        0      0        2 
  19  chr19_33941868     HCab    C    T        0      0        2 
  19  chr19_33941868     HPrz    C    T        0      0        2 
  19  chr19_33941868     ZBoe    C    T        0      0        2 
  19  chr19_33941868     ZGre    C    T      0.5      1        2 
  19  chr19_33941868     ZHar    C    T        0      0        2 
  19  chr19_33941868   Sample    C    T        0      0        2 
  19  chr19_33948046     AAsi    C    A        0      0        2 
  19  chr19_33948046     AKia    C    A        0      0        2 
  19  chr19_33948046     AOna    C    A        0      0        2 
  19  chr19_33948046     ASom    C    A        0      0        2 
  19  chr19_33948046     HCab    C    A        0      0        2 
  19  chr19_33948046     HPrz    C    A        0      0        2 
  19  chr19_33948046     ZBoe    C    A      0.5      1        2 
  19  chr19_33948046     ZGre    C    A        0      0        2 
  19  chr19_33948046     ZHar    C    A        0      0        2 
  19  chr19_33948046   Sample    C    A        0      0        2 
  19  chr19_33980571     AAsi    A    T        0      0        2 
  19  chr19_33980571     AKia    A    T        0      0        2 
  19  chr19_33980571     AOna    A    T        0      0        2 
  19  chr19_33980571     ASom    A    T        0      0        2 
  19  chr19_33980571     HCab    A    T        1      2        2 
  19  chr19_33980571     HPrz    A    T        1      2        2 
  19  chr19_33980571     ZBoe    A    T        0      0        2 
  19  chr19_33980571     ZGre    A    T        0      0        2 
  19  chr19_33980571     ZHar    A    T        0      0        2 
  19  chr19_33980571   Sample    A    T        0      0        2 
  19  chr19_33983256     AAsi    A    G        0      0        2 
  19  chr19_33983256     AKia    A    G        0      0        2 
  19  chr19_33983256     AOna    A    G        0      0        2 
  19  chr19_33983256     ASom    A    G        0      0        2 
  19  chr19_33983256     HCab    A    G        0      0        2 
  19  chr19_33983256     HPrz    A    G        0      0        2 
  19  chr19_33983256     ZBoe    A    G        0      0        2 
  19  chr19_33983256     ZGre    A    G        0      0        2 
  19  chr19_33983256     ZHar    A    G        1      2        2 
  19  chr19_33983256   Sample    A    G        0      0        2 
  19  chr19_33983418     AAsi    C    T        0      0        2 
  19  chr19_33983418     AKia    C    T        0      0        2 
  19  chr19_33983418     AOna    C    T        0      0        2 
  19  chr19_33983418     ASom    C    T        0      0        2 
  19  chr19_33983418     HCab    C    T        0      0        2 
  19  chr19_33983418     HPrz    C    T        0      0        2 
  19  chr19_33983418     ZBoe    C    T        0      0        2 
  19  chr19_33983418     ZGre    C    T        0      0        2 
  19  chr19_33983418     ZHar    C    T        1      2        2 
  19  chr19_33983418   Sample    C    T        0      0        2 
  19  chr19_33987208     AAsi    G    C        0      0        2 
  19  chr19_33987208     AKia    G    C        0      0        2 
  19  chr19_33987208     AOna    G    C        0      0        2 
  19  chr19_33987208     ASom    G    C        1      2        2 
  19  chr19_33987208     HCab    G    C        0      0        2 
  19  chr19_33987208     HPrz    G    C        0      0        2 
  19  chr19_33987208     ZBoe    G    C        0      0        2 
  19  chr19_33987208     ZGre    G    C        0      0        2 
  19  chr19_33987208     ZHar    G    C        0      0        2 
  19  chr19_33987208   Sample    G    C        0      0        2 
  19  chr19_33988204     AAsi    T    C        0      0        2 
  19  chr19_33988204     AKia    T    C        0      0        2 
  19  chr19_33988204     AOna    T    C        0      0        2 
  19  chr19_33988204     ASom    T    C        0      0        2 
  19  chr19_33988204     HCab    T    C        0      0        2 
  19  chr19_33988204     HPrz    T    C        0      0        2 
  19  chr19_33988204     ZBoe    T    C        0      0        2 
  19  chr19_33988204     ZGre    T    C        1      2        2 
  19  chr19_33988204     ZHar    T    C        0      0        2 
  19  chr19_33988204   Sample    T    C        0      0        2 
  19  chr19_33993654     AAsi    C    G        0      0        2 
  19  chr19_33993654     AKia    C    G        0      0        2 
  19  chr19_33993654     AOna    C    G        0      0        2 
  19  chr19_33993654     ASom    C    G        0      0        2 
  19  chr19_33993654     HCab    C    G        1      2        2 
  19  chr19_33993654     HPrz    C    G        1      2        2 
  19  chr19_33993654     ZBoe    C    G        0      0        2 
  19  chr19_33993654     ZGre    C    G        0      0        2 
  19  chr19_33993654     ZHar    C    G        0      0        2 
  19  chr19_33993654   Sample    C    G        0      0        2 
  19  chr19_33997832     AAsi    A    G        0      0        2 
  19  chr19_33997832     AKia    A    G        0      0        2 
  19  chr19_33997832     AOna    A    G        0      0        2 
  19  chr19_33997832     ASom    A    G        0      0        2 
  19  chr19_33997832     HCab    A    G        1      2        2 
  19  chr19_33997832     HPrz    A    G        1      2        2 
  19  chr19_33997832     ZBoe    A    G        0      0        2 
  19  chr19_33997832     ZGre    A    G        0      0        2 
  19  chr19_33997832     ZHar    A    G        0      0        2 
  19  chr19_33997832   Sample    A    G        0      0        2 
  19  chr19_34000145     AAsi    A    G        0      0        2 
  19  chr19_34000145     AKia    A    G        0      0        2 
  19  chr19_34000145     AOna    A    G        0      0        2 
  19  chr19_34000145     ASom    A    G        0      0        2 
  19  chr19_34000145     HCab    A    G        1      2        2 
  19  chr19_34000145     HPrz    A    G        1      2        2 
  19  chr19_34000145     ZBoe    A    G        0      0        2 
  19  chr19_34000145     ZGre    A    G        0      0        2 
  19  chr19_34000145     ZHar    A    G        0      0        2 
  19  chr19_34000145   Sample    A    G        0      0        2 
  19  chr19_34001399     AAsi    C    A        0      0        2 
  19  chr19_34001399     AKia    C    A        1      2        2 
  19  chr19_34001399     AOna    C    A      0.5      1        2 
  19  chr19_34001399     ASom    C    A        0      0        2 
  19  chr19_34001399     HCab    C    A        0      0        2 
  19  chr19_34001399     HPrz    C    A        0      0        2 
  19  chr19_34001399     ZBoe    C    A        0      0        2 
  19  chr19_34001399     ZGre    C    A        0      0        2 
  19  chr19_34001399     ZHar    C    A        0      0        2 
  19  chr19_34001399   Sample    C    A        0      0        2 
  19  chr19_34027412     AAsi    T    C        0      0        2 
  19  chr19_34027412     AKia    T    C        0      0        2 
  19  chr19_34027412     AOna    T    C        0      0        2 
  19  chr19_34027412     ASom    T    C        0      0        2 
  19  chr19_34027412     HCab    T    C        1      2        2 
  19  chr19_34027412     HPrz    T    C        1      2        2 
  19  chr19_34027412     ZBoe    T    C        0      0        2 
  19  chr19_34027412     ZGre    T    C        0      0        2 
  19  chr19_34027412     ZHar    T    C        0      0        2 
  19  chr19_34027412   Sample    T    C        0      0        2 
  19  chr19_34039061     AAsi    T    C        0      0        2 
  19  chr19_34039061     AKia    T    C        0      0        2 
  19  chr19_34039061     AOna    T    C        0      0        2 
  19  chr19_34039061     ASom    T    C        0      0        2 
  19  chr19_34039061     HCab    T    C        0      0        2 
  19  chr19_34039061     HPrz    T    C      0.5      1        2 
  19  chr19_34039061     ZBoe    T    C        0      0        2 
  19  chr19_34039061     ZGre    T    C        0      0        2 
  19  chr19_34039061     ZHar    T    C        0      0        2 
  19  chr19_34039061   Sample    T    C        0      0        2 
  19  chr19_34043831     AAsi    G    C        0      0        2 
  19  chr19_34043831     AKia    G    C        0      0        2 
  19  chr19_34043831     AOna    G    C        0      0        2 
  19  chr19_34043831     ASom    G    C        0      0        2 
  19  chr19_34043831     HCab    G    C        1      2        2 
  19  chr19_34043831     HPrz    G    C        1      2        2 
  19  chr19_34043831     ZBoe    G    C        0      0        2 
  19  chr19_34043831     ZGre    G    C        0      0        2 
  19  chr19_34043831     ZHar    G    C        0      0        2 
  19  chr19_34043831   Sample    G    C        0      0        2 
  19  chr19_34045748     AAsi    T    C        0      0        2 
  19  chr19_34045748     AKia    T    C        0      0        2 
  19  chr19_34045748     AOna    T    C        0      0        2 
  19  chr19_34045748     ASom    T    C        0      0        2 
  19  chr19_34045748     HCab    T    C        1      2        2 
  19  chr19_34045748     HPrz    T    C        1      2        2 
  19  chr19_34045748     ZBoe    T    C        0      0        2 
  19  chr19_34045748     ZGre    T    C        0      0        2 
  19  chr19_34045748     ZHar    T    C        0      0        2 
  19  chr19_34045748   Sample    T    C        0      0        2 
  19  chr19_34047559     AAsi    A    G        0      0        2 
  19  chr19_34047559     AKia    A    G        0      0        2 
  19  chr19_34047559     AOna    A    G        0      0        2 
  19  chr19_34047559     ASom    A    G        1      2        2 
  19  chr19_34047559     HCab    A    G        0      0        2 
  19  chr19_34047559     HPrz    A    G        0      0        2 
  19  chr19_34047559     ZBoe    A    G        0      0        2 
  19  chr19_34047559     ZGre    A    G        0      0        2 
  19  chr19_34047559     ZHar    A    G        0      0        2 
  19  chr19_34047559   Sample    A    G        0      0        2 
  19  chr19_34048896     AAsi    A    G        0      0        2 
  19  chr19_34048896     AKia    A    G        0      0        2 
  19  chr19_34048896     AOna    A    G        0      0        2 
  19  chr19_34048896     ASom    A    G        0      0        2 
  19  chr19_34048896     HCab    A    G        0      0        2 
  19  chr19_34048896     HPrz    A    G      0.5      1        2 
  19  chr19_34048896     ZBoe    A    G        0      0        2 
  19  chr19_34048896     ZGre    A    G        0      0        2 
  19  chr19_34048896     ZHar    A    G        0      0        2 
  19  chr19_34048896   Sample    A    G        0      0        2 
  19  chr19_34059872     AAsi    A    G        0      0        2 
  19  chr19_34059872     AKia    A    G        1      2        2 
  19  chr19_34059872     AOna    A    G        1      2        2 
  19  chr19_34059872     ASom    A    G        0      0        2 
  19  chr19_34059872     HCab    A    G        0      0        2 
  19  chr19_34059872     HPrz    A    G        0      0        2 
  19  chr19_34059872     ZBoe    A    G        0      0        2 
  19  chr19_34059872     ZGre    A    G        0      0        2 
  19  chr19_34059872     ZHar    A    G        0      0        2 
  19  chr19_34059872   Sample    A    G        0      0        2 
  19  chr19_34071089     AAsi    G    A        0      0        2 
  19  chr19_34071089     AKia    G    A        0      0        2 
  19  chr19_34071089     AOna    G    A      0.5      1        2 
  19  chr19_34071089     ASom    G    A        0      0        2 
  19  chr19_34071089     HCab    G    A        0      0        2 
  19  chr19_34071089     HPrz    G    A        0      0        2 
  19  chr19_34071089     ZBoe    G    A        0      0        2 
  19  chr19_34071089     ZGre    G    A        0      0        2 
  19  chr19_34071089     ZHar    G    A        0      0        2 
  19  chr19_34071089   Sample    G    A        0      0        2 
  19  chr19_34072118     AAsi    T    C        0      0        2 
  19  chr19_34072118     AKia    T    C        0      0        2 
  19  chr19_34072118     AOna    T    C        1      2        2 
  19  chr19_34072118     ASom    T    C        0      0        2 
  19  chr19_34072118     HCab    T    C        0      0        2 
  19  chr19_34072118     HPrz    T    C        0      0        2 
  19  chr19_34072118     ZBoe    T    C        0      0        2 
  19  chr19_34072118     ZGre    T    C        0      0        2 
  19  chr19_34072118     ZHar    T    C        0      0        2 
  19  chr19_34072118   Sample    T    C        0      0        2 
  19  chr19_34076608     AAsi    C    T        1      2        2 
  19  chr19_34076608     AKia    C    T        0      0        2 
  19  chr19_34076608     AOna    C    T        0      0        2 
  19  chr19_34076608     ASom    C    T        0      0        2 
  19  chr19_34076608     HCab    C    T        0      0        2 
  19  chr19_34076608     HPrz    C    T        0      0        2 
  19  chr19_34076608     ZBoe    C    T        0      0        2 
  19  chr19_34076608     ZGre    C    T        0      0        2 
  19  chr19_34076608     ZHar    C    T        0      0        2 
  19  chr19_34076608   Sample    C    T        1      2        2 
  19  chr19_34085951     AAsi    A    G        0      0        2 
  19  chr19_34085951     AKia    A    G        0      0        2 
  19  chr19_34085951     AOna    A    G        0      0        2 
  19  chr19_34085951     ASom    A    G        0      0        2 
  19  chr19_34085951     HCab    A    G        0      0        2 
  19  chr19_34085951     HPrz    A    G        0      0        2 
  19  chr19_34085951     ZBoe    A    G      0.5      1        2 
  19  chr19_34085951     ZGre    A    G        0      0        2 
  19  chr19_34085951     ZHar    A    G        0      0        2 
  19  chr19_34085951   Sample    A    G        0      0        2 
  19  chr19_34087121     AAsi    A    G        0      0        2 
  19  chr19_34087121     AKia    A    G        0      0        2 
  19  chr19_34087121     AOna    A    G        0      0        2 
  19  chr19_34087121     ASom    A    G        0      0        2 
  19  chr19_34087121     HCab    A    G        0      0        2 
  19  chr19_34087121     HPrz    A    G        0      0        2 
  19  chr19_34087121     ZBoe    A    G      0.5      1        2 
  19  chr19_34087121     ZGre    A    G        0      0        2 
  19  chr19_34087121     ZHar    A    G        0      0        2 
  19  chr19_34087121   Sample    A    G        0      0        2 
  19  chr19_34088325     AAsi    T    C        0      0        2 
  19  chr19_34088325     AKia    T    C        0      0        2 
  19  chr19_34088325     AOna    T    C      0.5      1        2 
  19  chr19_34088325     ASom    T    C        0      0        2 
  19  chr19_34088325     HCab    T    C        0      0        2 
  19  chr19_34088325     HPrz    T    C        0      0        2 
  19  chr19_34088325     ZBoe    T    C        0      0        2 
  19  chr19_34088325     ZGre    T    C        0      0        2 
  19  chr19_34088325     ZHar    T    C        0      0        2 
  19  chr19_34088325   Sample    T    C        0      0        2 
  19  chr19_34089269     AAsi    G    A      0.5      1        2 
  19  chr19_34089269     AKia    G    A        0      0        2 
  19  chr19_34089269     AOna    G    A        0      0        2 
  19  chr19_34089269     ASom    G    A        0      0        2 
  19  chr19_34089269     HCab    G    A        0      0        2 
  19  chr19_34089269     HPrz    G    A        0      0        2 
  19  chr19_34089269     ZBoe    G    A        0      0        2 
  19  chr19_34089269     ZGre    G    A        0      0        2 
  19  chr19_34089269     ZHar    G    A        0      0        2 
  19  chr19_34089269   Sample    G    A        0      0        2 
  19  chr19_34091869     AAsi    T    G        0      0        2 
  19  chr19_34091869     AKia    T    G        0      0        2 
  19  chr19_34091869     AOna    T    G        0      0        2 
  19  chr19_34091869     ASom    T    G        0      0        2 
  19  chr19_34091869     HCab    T    G        1      2        2 
  19  chr19_34091869     HPrz    T    G        1      2        2 
  19  chr19_34091869     ZBoe    T    G        0      0        2 
  19  chr19_34091869     ZGre    T    G        0      0        2 
  19  chr19_34091869     ZHar    T    G        0      0        2 
  19  chr19_34091869   Sample    T    G        0      0        2 
  19  chr19_34096454     AAsi    T    C        0      0        2 
  19  chr19_34096454     AKia    T    C        0      0        2 
  19  chr19_34096454     AOna    T    C        0      0        2 
  19  chr19_34096454     ASom    T    C        0      0        2 
  19  chr19_34096454     HCab    T    C        1      2        2 
  19  chr19_34096454     HPrz    T    C      0.5      1        2 
  19  chr19_34096454     ZBoe    T    C        0      0        2 
  19  chr19_34096454     ZGre    T    C        0      0        2 
  19  chr19_34096454     ZHar    T    C        0      0        2 
  19  chr19_34096454   Sample    T    C        0      0        2 
  19  chr19_34098813     AAsi    A    T        0      0        2 
  19  chr19_34098813     AKia    A    T        1      2        2 
  19  chr19_34098813     AOna    A    T        1      2        2 
  19  chr19_34098813     ASom    A    T        0      0        2 
  19  chr19_34098813     HCab    A    T        0      0        2 
  19  chr19_34098813     HPrz    A    T        0      0        2 
  19  chr19_34098813     ZBoe    A    T        0      0        2 
  19  chr19_34098813     ZGre    A    T        0      0        2 
  19  chr19_34098813     ZHar    A    T        0      0        2 
  19  chr19_34098813   Sample    A    T        0      0        2 
  19  chr19_34099632     AAsi    C    T        0      0        2 
  19  chr19_34099632     AKia    C    T        0      0        2 
  19  chr19_34099632     AOna    C    T        0      0        2 
  19  chr19_34099632     ASom    C    T        0      0        2 
  19  chr19_34099632     HCab    C    T        0      0        2 
  19  chr19_34099632     HPrz    C    T        0      0        2 
  19  chr19_34099632     ZBoe    C    T        0      0        2 
  19  chr19_34099632     ZGre    C    T      0.5      1        2 
  19  chr19_34099632     ZHar    C    T        0      0        2 
  19  chr19_34099632   Sample    C    T        0      0        2 
  19  chr19_34103017     AAsi    A    G        0      0        2 
  19  chr19_34103017     AKia    A    G        0      0        2 
  19  chr19_34103017     AOna    A    G        0      0        2 
  19  chr19_34103017     ASom    A    G        0      0        2 
  19  chr19_34103017     HCab    A    G        1      2        2 
  19  chr19_34103017     HPrz    A    G      0.5      1        2 
  19  chr19_34103017     ZBoe    A    G        0      0        2 
  19  chr19_34103017     ZGre    A    G        1      2        2 
  19  chr19_34103017     ZHar    A    G      0.5      1        2 
  19  chr19_34103017   Sample    A    G        0      0        2 
  19  chr19_34104356     AAsi    A    G        0      0        2 
  19  chr19_34104356     AKia    A    G        0      0        2 
  19  chr19_34104356     AOna    A    G        0      0        2 
  19  chr19_34104356     ASom    A    G        0      0        2 
  19  chr19_34104356     HCab    A    G        0      0        2 
  19  chr19_34104356     HPrz    A    G        0      0        2 
  19  chr19_34104356     ZBoe    A    G      0.5      1        2 
  19  chr19_34104356     ZGre    A    G        0      0        2 
  19  chr19_34104356     ZHar    A    G        0      0        2 
  19  chr19_34104356   Sample    A    G        0      0        2 
  19  chr19_34104558     AAsi    G    T        0      0        2 
  19  chr19_34104558     AKia    G    T        0      0        2 
  19  chr19_34104558     AOna    G    T        0      0        2 
  19  chr19_34104558     ASom    G    T        0      0        2 
  19  chr19_34104558     HCab    G    T      0.5      1        2 
  19  chr19_34104558     HPrz    G    T      0.5      1        2 
  19  chr19_34104558     ZBoe    G    T        0      0        2 
  19  chr19_34104558     ZGre    G    T        0      0        2 
  19  chr19_34104558     ZHar    G    T        0      0        2 
  19  chr19_34104558   Sample    G    T        0      0        2 
  19  chr19_34105046     AAsi    C    T        0      0        2 
  19  chr19_34105046     AKia    C    T        0      0        2 
  19  chr19_34105046     AOna    C    T        0      0        2 
  19  chr19_34105046     ASom    C    T        0      0        2 
  19  chr19_34105046     HCab    C    T        1      2        2 
  19  chr19_34105046     HPrz    C    T        1      2        2 
  19  chr19_34105046     ZBoe    C    T        0      0        2 
  19  chr19_34105046     ZGre    C    T        0      0        2 
  19  chr19_34105046     ZHar    C    T        0      0        2 
  19  chr19_34105046   Sample    C    T        0      0        2 
  19  chr19_34107706     AAsi    A    C        0      0        2 
  19  chr19_34107706     AKia    A    C        0      0        2 
  19  chr19_34107706     AOna    A    C        0      0        2 
  19  chr19_34107706     ASom    A    C        0      0        2 
  19  chr19_34107706     HCab    A    C        1      2        2 
  19  chr19_34107706     HPrz    A    C        1      2        2 
  19  chr19_34107706     ZBoe    A    C        0      0        2 
  19  chr19_34107706     ZGre    A    C        0      0        2 
  19  chr19_34107706     ZHar    A    C        0      0        2 
  19  chr19_34107706   Sample    A    C        0      0        2 
  19  chr19_34107758     AAsi    G    C        0      0        2 
  19  chr19_34107758     AKia    G    C      0.5      1        2 
  19  chr19_34107758     AOna    G    C        0      0        2 
  19  chr19_34107758     ASom    G    C        0      0        2 
  19  chr19_34107758     HCab    G    C        0      0        2 
  19  chr19_34107758     HPrz    G    C        0      0        2 
  19  chr19_34107758     ZBoe    G    C        0      0        2 
  19  chr19_34107758     ZGre    G    C        0      0        2 
  19  chr19_34107758     ZHar    G    C        0      0        2 
  19  chr19_34107758   Sample    G    C        0      0        2 
  19  chr19_34110126     AAsi    A    G        0      0        2 
  19  chr19_34110126     AKia    A    G        0      0        2 
  19  chr19_34110126     AOna    A    G        0      0        2 
  19  chr19_34110126     ASom    A    G        0      0        2 
  19  chr19_34110126     HCab    A    G        0      0        2 
  19  chr19_34110126     HPrz    A    G      0.5      1        2 
  19  chr19_34110126     ZBoe    A    G        0      0        2 
  19  chr19_34110126     ZGre    A    G        0      0        2 
  19  chr19_34110126     ZHar    A    G        0      0        2 
  19  chr19_34110126   Sample    A    G        0      0        2 
  19  chr19_34127698     AAsi    C    T        0      0        2 
  19  chr19_34127698     AKia    C    T        0      0        2 
  19  chr19_34127698     AOna    C    T        0      0        2 
  19  chr19_34127698     ASom    C    T        0      0        2 
  19  chr19_34127698     HCab    C    T        0      0        2 
  19  chr19_34127698     HPrz    C    T        0      0        2 
  19  chr19_34127698     ZBoe    C    T        0      0        2 
  19  chr19_34127698     ZGre    C    T        0      0        2 
  19  chr19_34127698     ZHar    C    T      0.5      1        2 
  19  chr19_34127698   Sample    C    T        0      0        2 
  19  chr19_34131266     AAsi    G    A        0      0        2 
  19  chr19_34131266     AKia    G    A        0      0        2 
  19  chr19_34131266     AOna    G    A        0      0        2 
  19  chr19_34131266     ASom    G    A        1      2        2 
  19  chr19_34131266     HCab    G    A        0      0        2 
  19  chr19_34131266     HPrz    G    A        0      0        2 
  19  chr19_34131266     ZBoe    G    A        0      0        2 
  19  chr19_34131266     ZGre    G    A        0      0        2 
  19  chr19_34131266     ZHar    G    A        0      0        2 
  19  chr19_34131266   Sample    G    A        0      0        2 
  19  chr19_34146304     AAsi    C    T        0      0        2 
  19  chr19_34146304     AKia    C    T        0      0        2 
  19  chr19_34146304     AOna    C    T        1      2        2 
  19  chr19_34146304     ASom    C    T        0      0        2 
  19  chr19_34146304     HCab    C    T        0      0        2 
  19  chr19_34146304     HPrz    C    T        0      0        2 
  19  chr19_34146304     ZBoe    C    T        0      0        2 
  19  chr19_34146304     ZGre    C    T        0      0        2 
  19  chr19_34146304     ZHar    C    T        0      0        2 
  19  chr19_34146304   Sample    C    T        0      0        2 
  19  chr19_34151743     AAsi    C    T        0      0        2 
  19  chr19_34151743     AKia    C    T        1      2        2 
  19  chr19_34151743     AOna    C    T        1      2        2 
  19  chr19_34151743     ASom    C    T        0      0        2 
  19  chr19_34151743     HCab    C    T        0      0        2 
  19  chr19_34151743     HPrz    C    T        0      0        2 
  19  chr19_34151743     ZBoe    C    T        0      0        2 
  19  chr19_34151743     ZGre    C    T        0      0        2 
  19  chr19_34151743     ZHar    C    T        0      0        2 
  19  chr19_34151743   Sample    C    T        0      0        2 
  19  chr19_34159105     AAsi    G    A        1      2        2 
  19  chr19_34159105     AKia    G    A        1      2        2 
  19  chr19_34159105     AOna    G    A        1      2        2 
  19  chr19_34159105     ASom    G    A        1      2        2 
  19  chr19_34159105     HCab    G    A        0      0        2 
  19  chr19_34159105     HPrz    G    A        0      0        2 
  19  chr19_34159105     ZBoe    G    A        0      0        2 
  19  chr19_34159105     ZGre    G    A        0      0        2 
  19  chr19_34159105     ZHar    G    A        0      0        2 
  19  chr19_34159105   Sample    G    A        1      2        2 
  19  chr19_34161118     AAsi    A    G      0.5      1        2 
  19  chr19_34161118     AKia    A    G        0      0        2 
  19  chr19_34161118     AOna    A    G        0      0        2 
  19  chr19_34161118     ASom    A    G        0      0        2 
  19  chr19_34161118     HCab    A    G        0      0        2 
  19  chr19_34161118     HPrz    A    G        0      0        2 
  19  chr19_34161118     ZBoe    A    G        0      0        2 
  19  chr19_34161118     ZGre    A    G        0      0        2 
  19  chr19_34161118     ZHar    A    G        0      0        2 
  19  chr19_34161118   Sample    A    G        0      0        2 
  19  chr19_34162666     AAsi    A    G        0      0        2 
  19  chr19_34162666     AKia    A    G        0      0        2 
  19  chr19_34162666     AOna    A    G        0      0        2 
  19  chr19_34162666     ASom    A    G        0      0        2 
  19  chr19_34162666     HCab    A    G        1      2        2 
  19  chr19_34162666     HPrz    A    G        1      2        2 
  19  chr19_34162666     ZBoe    A    G        0      0        2 
  19  chr19_34162666     ZGre    A    G        0      0        2 
  19  chr19_34162666     ZHar    A    G        0      0        2 
  19  chr19_34162666   Sample    A    G        0      0        2 
  19  chr19_34162966     AAsi    G    A        0      0        2 
  19  chr19_34162966     AKia    G    A      0.5      1        2 
  19  chr19_34162966     AOna    G    A        0      0        2 
  19  chr19_34162966     ASom    G    A        0      0        2 
  19  chr19_34162966     HCab    G    A        0      0        2 
  19  chr19_34162966     HPrz    G    A        0      0        2 
  19  chr19_34162966     ZBoe    G    A        0      0        2 
  19  chr19_34162966     ZGre    G    A        0      0        2 
  19  chr19_34162966     ZHar    G    A        0      0        2 
  19  chr19_34162966   Sample    G    A        0      0        2 
  19  chr19_34174839     AAsi    T    C        0      0        2 
  19  chr19_34174839     AKia    T    C        0      0        2 
  19  chr19_34174839     AOna    T    C        0      0        2 
  19  chr19_34174839     ASom    T    C        0      0        2 
  19  chr19_34174839     HCab    T    C        0      0        2 
  19  chr19_34174839     HPrz    T    C        0      0        2 
  19  chr19_34174839     ZBoe    T    C        0      0        2 
  19  chr19_34174839     ZGre    T    C        1      2        2 
  19  chr19_34174839     ZHar    T    C        0      0        2 
  19  chr19_34174839   Sample    T    C        0      0        2 
  19  chr19_34179186     AAsi    G    T        0      0        2 
  19  chr19_34179186     AKia    G    T        0      0        2 
  19  chr19_34179186     AOna    G    T        0      0        2 
  19  chr19_34179186     ASom    G    T        0      0        2 
  19  chr19_34179186     HCab    G    T        0      0        2 
  19  chr19_34179186     HPrz    G    T        0      0        2 
  19  chr19_34179186     ZBoe    G    T        1      2        2 
  19  chr19_34179186     ZGre    G    T        0      0        2 
  19  chr19_34179186     ZHar    G    T        0      0        2 
  19  chr19_34179186   Sample    G    T        0      0        2 
  19  chr19_34182122     AAsi    C    G        0      0        2 
  19  chr19_34182122     AKia    C    G        0      0        2 
  19  chr19_34182122     AOna    C    G        0      0        2 
  19  chr19_34182122     ASom    C    G        0      0        2 
  19  chr19_34182122     HCab    C    G        1      2        2 
  19  chr19_34182122     HPrz    C    G        1      2        2 
  19  chr19_34182122     ZBoe    C    G        0      0        2 
  19  chr19_34182122     ZGre    C    G        0      0        2 
  19  chr19_34182122     ZHar    C    G        0      0        2 
  19  chr19_34182122   Sample    C    G        0      0        2 
  19  chr19_34196338     AAsi    T    C        0      0        2 
  19  chr19_34196338     AKia    T    C        0      0        2 
  19  chr19_34196338     AOna    T    C        0      0        2 
  19  chr19_34196338     ASom    T    C        0      0        2 
  19  chr19_34196338     HCab    T    C        0      0        2 
  19  chr19_34196338     HPrz    T    C        0      0        2 
  19  chr19_34196338     ZBoe    T    C        0      0        2 
  19  chr19_34196338     ZGre    T    C        1      2        2 
  19  chr19_34196338     ZHar    T    C        0      0        2 
  19  chr19_34196338   Sample    T    C        0      0        2 
  19  chr19_34206483     AAsi    A    T        0      0        2 
  19  chr19_34206483     AKia    A    T        0      0        2 
  19  chr19_34206483     AOna    A    T        0      0        2 
  19  chr19_34206483     ASom    A    T        0      0        2 
  19  chr19_34206483     HCab    A    T        1      2        2 
  19  chr19_34206483     HPrz    A    T      0.5      1        2 
  19  chr19_34206483     ZBoe    A    T        0      0        2 
  19  chr19_34206483     ZGre    A    T        0      0        2 
  19  chr19_34206483     ZHar    A    T        0      0        2 
  19  chr19_34206483   Sample    A    T        0      0        2 
  19  chr19_34212419     AAsi    A    G        0      0        2 
  19  chr19_34212419     AKia    A    G        0      0        2 
  19  chr19_34212419     AOna    A    G        0      0        2 
  19  chr19_34212419     ASom    A    G        0      0        2 
  19  chr19_34212419     HCab    A    G        0      0        2 
  19  chr19_34212419     HPrz    A    G      0.5      1        2 
  19  chr19_34212419     ZBoe    A    G        0      0        2 
  19  chr19_34212419     ZGre    A    G        0      0        2 
  19  chr19_34212419     ZHar    A    G        0      0        2 
  19  chr19_34212419   Sample    A    G        0      0        2 
  19  chr19_34212919     AAsi    T    C        0      0        2 
  19  chr19_34212919     AKia    T    C        0      0        2 
  19  chr19_34212919     AOna    T    C        0      0        2 
  19  chr19_34212919     ASom    T    C        0      0        2 
  19  chr19_34212919     HCab    T    C        0      0        2 
  19  chr19_34212919     HPrz    T    C        0      0        2 
  19  chr19_34212919     ZBoe    T    C        0      0        2 
  19  chr19_34212919     ZGre    T    C        0      0        2 
  19  chr19_34212919     ZHar    T    C      0.5      1        2 
  19  chr19_34212919   Sample    T    C        0      0        2 
  19  chr19_34226495     AAsi    A    G        0      0        2 
  19  chr19_34226495     AKia    A    G        0      0        2 
  19  chr19_34226495     AOna    A    G        0      0        2 
  19  chr19_34226495     ASom    A    G        0      0        2 
  19  chr19_34226495     HCab    A    G        0      0        2 
  19  chr19_34226495     HPrz    A    G        0      0        2 
  19  chr19_34226495     ZBoe    A    G        0      0        2 
  19  chr19_34226495     ZGre    A    G        1      2        2 
  19  chr19_34226495     ZHar    A    G        0      0        2 
  19  chr19_34226495   Sample    A    G        0      0        2 
  19  chr19_34234756     AAsi    A    G        0      0        2 
  19  chr19_34234756     AKia    A    G        0      0        2 
  19  chr19_34234756     AOna    A    G        0      0        2 
  19  chr19_34234756     ASom    A    G        0      0        2 
  19  chr19_34234756     HCab    A    G        0      0        2 
  19  chr19_34234756     HPrz    A    G        0      0        2 
  19  chr19_34234756     ZBoe    A    G        0      0        2 
  19  chr19_34234756     ZGre    A    G        0      0        2 
  19  chr19_34234756     ZHar    A    G        1      2        2 
  19  chr19_34234756   Sample    A    G        0      0        2 
  19  chr19_34256763     AAsi    G    A        0      0        2 
  19  chr19_34256763     AKia    G    A        0      0        2 
  19  chr19_34256763     AOna    G    A        0      0        2 
  19  chr19_34256763     ASom    G    A        0      0        2 
  19  chr19_34256763     HCab    G    A        0      0        2 
  19  chr19_34256763     HPrz    G    A      0.5      1        2 
  19  chr19_34256763     ZBoe    G    A        0      0        2 
  19  chr19_34256763     ZGre    G    A        0      0        2 
  19  chr19_34256763     ZHar    G    A        0      0        2 
  19  chr19_34256763   Sample    G    A        0      0        2 
  19  chr19_34259193     AAsi    A    G        0      0        2 
  19  chr19_34259193     AKia    A    G        0      0        2 
  19  chr19_34259193     AOna    A    G        0      0        2 
  19  chr19_34259193     ASom    A    G        1      2        2 
  19  chr19_34259193     HCab    A    G        0      0        2 
  19  chr19_34259193     HPrz    A    G        0      0        2 
  19  chr19_34259193     ZBoe    A    G        0      0        2 
  19  chr19_34259193     ZGre    A    G        0      0        2 
  19  chr19_34259193     ZHar    A    G        0      0        2 
  19  chr19_34259193   Sample    A    G        0      0        2 
  19  chr19_34260329     AAsi    G    A        0      0        2 
  19  chr19_34260329     AKia    G    A        0      0        2 
  19  chr19_34260329     AOna    G    A        0      0        2 
  19  chr19_34260329     ASom    G    A        0      0        2 
  19  chr19_34260329     HCab    G    A        0      0        2 
  19  chr19_34260329     HPrz    G    A        0      0        2 
  19  chr19_34260329     ZBoe    G    A      0.5      1        2 
  19  chr19_34260329     ZGre    G    A        0      0        2 
  19  chr19_34260329     ZHar    G    A        0      0        2 
  19  chr19_34260329   Sample    G    A        0      0        2 
  19  chr19_34269461     AAsi    G    A      0.5      1        2 
  19  chr19_34269461     AKia    G    A        0      0        2 
  19  chr19_34269461     AOna    G    A        0      0        2 
  19  chr19_34269461     ASom    G    A        0      0        2 
  19  chr19_34269461     HCab    G    A        0      0        2 
  19  chr19_34269461     HPrz    G    A        0      0        2 
  19  chr19_34269461     ZBoe    G    A        0      0        2 
  19  chr19_34269461     ZGre    G    A        0      0        2 
  19  chr19_34269461     ZHar    G    A        0      0        2 
  19  chr19_34269461   Sample    G    A        0      0        2 
  19  chr19_34277398     AAsi    A    G        0      0        2 
  19  chr19_34277398     AKia    A    G        0      0        2 
  19  chr19_34277398     AOna    A    G      0.5      1        2 
  19  chr19_34277398     ASom    A    G        0      0        2 
  19  chr19_34277398     HCab    A    G        0      0        2 
  19  chr19_34277398     HPrz    A    G        0      0        2 
  19  chr19_34277398     ZBoe    A    G        0      0        2 
  19  chr19_34277398     ZGre    A    G        0      0        2 
  19  chr19_34277398     ZHar    A    G        0      0        2 
  19  chr19_34277398   Sample    A    G        0      0        2 
  19  chr19_34277610     AAsi    C    A      0.5      1        2 
  19  chr19_34277610     AKia    C    A        0      0        2 
  19  chr19_34277610     AOna    C    A        0      0        2 
  19  chr19_34277610     ASom    C    A        0      0        2 
  19  chr19_34277610     HCab    C    A        0      0        2 
  19  chr19_34277610     HPrz    C    A        0      0        2 
  19  chr19_34277610     ZBoe    C    A        0      0        2 
  19  chr19_34277610     ZGre    C    A        0      0        2 
  19  chr19_34277610     ZHar    C    A        0      0        2 
  19  chr19_34277610   Sample    C    A        0      0        2 
  19  chr19_34280957     AAsi    C    T        0      0        2 
  19  chr19_34280957     AKia    C    T        0      0        2 
  19  chr19_34280957     AOna    C    T        0      0        2 
  19  chr19_34280957     ASom    C    T        0      0        2 
  19  chr19_34280957     HCab    C    T        0      0        2 
  19  chr19_34280957     HPrz    C    T        0      0        2 
  19  chr19_34280957     ZBoe    C    T        1      2        2 
  19  chr19_34280957     ZGre    C    T        0      0        2 
  19  chr19_34280957     ZHar    C    T        0      0        2 
  19  chr19_34280957   Sample    C    T        0      0        2 
  19  chr19_34283653     AAsi    T    C      0.5      1        2 
  19  chr19_34283653     AKia    T    C        0      0        2 
  19  chr19_34283653     AOna    T    C        0      0        2 
  19  chr19_34283653     ASom    T    C        0      0        2 
  19  chr19_34283653     HCab    T    C        0      0        2 
  19  chr19_34283653     HPrz    T    C        0      0        2 
  19  chr19_34283653     ZBoe    T    C        0      0        2 
  19  chr19_34283653     ZGre    T    C        0      0        2 
  19  chr19_34283653     ZHar    T    C        0      0        2 
  19  chr19_34283653   Sample    T    C        0      0        2 
  19  chr19_34284108     AAsi    G    T        0      0        2 
  19  chr19_34284108     AKia    G    T        0      0        2 
  19  chr19_34284108     AOna    G    T        0      0        2 
  19  chr19_34284108     ASom    G    T        0      0        2 
  19  chr19_34284108     HCab    G    T        0      0        2 
  19  chr19_34284108     HPrz    G    T        0      0        2 
  19  chr19_34284108     ZBoe    G    T        0      0        2 
  19  chr19_34284108     ZGre    G    T        0      0        2 
  19  chr19_34284108     ZHar    G    T        1      2        2 
  19  chr19_34284108   Sample    G    T        0      0        2 
  19  chr19_34294841     AAsi    A    G        0      0        2 
  19  chr19_34294841     AKia    A    G        0      0        2 
  19  chr19_34294841     AOna    A    G      0.5      1        2 
  19  chr19_34294841     ASom    A    G        0      0        2 
  19  chr19_34294841     HCab    A    G        0      0        2 
  19  chr19_34294841     HPrz    A    G        0      0        2 
  19  chr19_34294841     ZBoe    A    G        0      0        2 
  19  chr19_34294841     ZGre    A    G        1      2        2 
  19  chr19_34294841     ZHar    A    G        0      0        2 
  19  chr19_34294841   Sample    A    G        1      2        2 
  19  chr19_34305274     AAsi    C    A        0      0        2 
  19  chr19_34305274     AKia    C    A        1      2        2 
  19  chr19_34305274     AOna    C    A        0      0        2 
  19  chr19_34305274     ASom    C    A        0      0        2 
  19  chr19_34305274     HCab    C    A        0      0        2 
  19  chr19_34305274     HPrz    C    A        0      0        2 
  19  chr19_34305274     ZBoe    C    A        0      0        2 
  19  chr19_34305274     ZGre    C    A        0      0        2 
  19  chr19_34305274     ZHar    C    A        0      0        2 
  19  chr19_34305274   Sample    C    A        0      0        2 
  19  chr19_34306297     AAsi    G    A        0      0        2 
  19  chr19_34306297     AKia    G    A        0      0        2 
  19  chr19_34306297     AOna    G    A        0      0        2 
  19  chr19_34306297     ASom    G    A        0      0        2 
  19  chr19_34306297     HCab    G    A        0      0        2 
  19  chr19_34306297     HPrz    G    A        0      0        2 
  19  chr19_34306297     ZBoe    G    A        0      0        2 
  19  chr19_34306297     ZGre    G    A        0      0        2 
  19  chr19_34306297     ZHar    G    A        1      2        2 
  19  chr19_34306297   Sample    G    A        0      0        2 
  19  chr19_34314971     AAsi    C    T        0      0        2 
  19  chr19_34314971     AKia    C    T        0      0        2 
  19  chr19_34314971     AOna    C    T        0      0        2 
  19  chr19_34314971     ASom    C    T        0      0        2 
  19  chr19_34314971     HCab    C    T        1      2        2 
  19  chr19_34314971     HPrz    C    T        0      0        2 
  19  chr19_34314971     ZBoe    C    T        0      0        2 
  19  chr19_34314971     ZGre    C    T        0      0        2 
  19  chr19_34314971     ZHar    C    T        0      0        2 
  19  chr19_34314971   Sample    C    T        0      0        2 
  19  chr19_34321902     AAsi    T    C        0      0        2 
  19  chr19_34321902     AKia    T    C        0      0        2 
  19  chr19_34321902     AOna    T    C        0      0        2 
  19  chr19_34321902     ASom    T    C        0      0        2 
  19  chr19_34321902     HCab    T    C        1      2        2 
  19  chr19_34321902     HPrz    T    C      0.5      1        2 
  19  chr19_34321902     ZBoe    T    C        0      0        2 
  19  chr19_34321902     ZGre    T    C        0      0        2 
  19  chr19_34321902     ZHar    T    C        0      0        2 
  19  chr19_34321902   Sample    T    C        0      0        2 
  19  chr19_34327317     AAsi    C    A        0      0        2 
  19  chr19_34327317     AKia    C    A        0      0        2 
  19  chr19_34327317     AOna    C    A        0      0        2 
  19  chr19_34327317     ASom    C    A        0      0        2 
  19  chr19_34327317     HCab    C    A        1      2        2 
  19  chr19_34327317     HPrz    C    A        1      2        2 
  19  chr19_34327317     ZBoe    C    A        0      0        2 
  19  chr19_34327317     ZGre    C    A        0      0        2 
  19  chr19_34327317     ZHar    C    A        0      0        2 
  19  chr19_34327317   Sample    C    A        0      0        2 
  19  chr19_34336974     AAsi    C    T        0      0        2 
  19  chr19_34336974     AKia    C    T        0      0        2 
  19  chr19_34336974     AOna    C    T        0      0        2 
  19  chr19_34336974     ASom    C    T        1      2        2 
  19  chr19_34336974     HCab    C    T        0      0        2 
  19  chr19_34336974     HPrz    C    T        0      0        2 
  19  chr19_34336974     ZBoe    C    T        0      0        2 
  19  chr19_34336974     ZGre    C    T        0      0        2 
  19  chr19_34336974     ZHar    C    T        0      0        2 
  19  chr19_34336974   Sample    C    T        0      0        2 
  19  chr19_34371285     AAsi    A    G        0      0        2 
  19  chr19_34371285     AKia    A    G        0      0        2 
  19  chr19_34371285     AOna    A    G        0      0        2 
  19  chr19_34371285     ASom    A    G        0      0        2 
  19  chr19_34371285     HCab    A    G        0      0        2 
  19  chr19_34371285     HPrz    A    G      0.5      1        2 
  19  chr19_34371285     ZBoe    A    G        0      0        2 
  19  chr19_34371285     ZGre    A    G        0      0        2 
  19  chr19_34371285     ZHar    A    G        0      0        2 
  19  chr19_34371285   Sample    A    G        0      0        2 
  19  chr19_34371921     AAsi    G    A        0      0        2 
  19  chr19_34371921     AKia    G    A        0      0        2 
  19  chr19_34371921     AOna    G    A        0      0        2 
  19  chr19_34371921     ASom    G    A        0      0        2 
  19  chr19_34371921     HCab    G    A        0      0        2 
  19  chr19_34371921     HPrz    G    A        0      0        2 
  19  chr19_34371921     ZBoe    G    A        0      0        2 
  19  chr19_34371921     ZGre    G    A        1      2        2 
  19  chr19_34371921     ZHar    G    A        0      0        2 
  19  chr19_34371921   Sample    G    A        0      0        2 
  19  chr19_34373171     AAsi    G    A        0      0        2 
  19  chr19_34373171     AKia    G    A        0      0        2 
  19  chr19_34373171     AOna    G    A      0.5      1        2 
  19  chr19_34373171     ASom    G    A        0      0        2 
  19  chr19_34373171     HCab    G    A        0      0        2 
  19  chr19_34373171     HPrz    G    A        0      0        2 
  19  chr19_34373171     ZBoe    G    A        0      0        2 
  19  chr19_34373171     ZGre    G    A        0      0        2 
  19  chr19_34373171     ZHar    G    A        0      0        2 
  19  chr19_34373171   Sample    G    A        0      0        2 
  19  chr19_34407107     AAsi    C    G        0      0        2 
  19  chr19_34407107     AKia    C    G        0      0        2 
  19  chr19_34407107     AOna    C    G        0      0        2 
  19  chr19_34407107     ASom    C    G        0      0        2 
  19  chr19_34407107     HCab    C    G        0      0        2 
  19  chr19_34407107     HPrz    C    G        0      0        2 
  19  chr19_34407107     ZBoe    C    G        0      0        2 
  19  chr19_34407107     ZGre    C    G        1      2        2 
  19  chr19_34407107     ZHar    C    G        0      0        2 
  19  chr19_34407107   Sample    C    G        0      0        2 
  19  chr19_34409948     AAsi    G    A        0      0        2 
  19  chr19_34409948     AKia    G    A        0      0        2 
  19  chr19_34409948     AOna    G    A        0      0        2 
  19  chr19_34409948     ASom    G    A        0      0        2 
  19  chr19_34409948     HCab    G    A        0      0        2 
  19  chr19_34409948     HPrz    G    A      0.5      1        2 
  19  chr19_34409948     ZBoe    G    A        0      0        2 
  19  chr19_34409948     ZGre    G    A        0      0        2 
  19  chr19_34409948     ZHar    G    A        0      0        2 
  19  chr19_34409948   Sample    G    A        0      0        2 
  19  chr19_34419881     AAsi    G    A        0      0        2 
  19  chr19_34419881     AKia    G    A        0      0        2 
  19  chr19_34419881     AOna    G    A        0      0        2 
  19  chr19_34419881     ASom    G    A        0      0        2 
  19  chr19_34419881     HCab    G    A        0      0        2 
  19  chr19_34419881     HPrz    G    A        0      0        2 
  19  chr19_34419881     ZBoe    G    A        0      0        2 
  19  chr19_34419881     ZGre    G    A        1      2        2 
  19  chr19_34419881     ZHar    G    A        0      0        2 
  19  chr19_34419881   Sample    G    A        0      0        2 
  19  chr19_34429781     AAsi    G    T        0      0        2 
  19  chr19_34429781     AKia    G    T        0      0        2 
  19  chr19_34429781     AOna    G    T        0      0        2 
  19  chr19_34429781     ASom    G    T        0      0        2 
  19  chr19_34429781     HCab    G    T        0      0        2 
  19  chr19_34429781     HPrz    G    T        0      0        2 
  19  chr19_34429781     ZBoe    G    T      0.5      1        2 
  19  chr19_34429781     ZGre    G    T        0      0        2 
  19  chr19_34429781     ZHar    G    T        0      0        2 
  19  chr19_34429781   Sample    G    T        0      0        2 
  19  chr19_34432783     AAsi    T    C        0      0        2 
  19  chr19_34432783     AKia    T    C        0      0        2 
  19  chr19_34432783     AOna    T    C        0      0        2 
  19  chr19_34432783     ASom    T    C        0      0        2 
  19  chr19_34432783     HCab    T    C        0      0        2 
  19  chr19_34432783     HPrz    T    C      0.5      1        2 
  19  chr19_34432783     ZBoe    T    C        0      0        2 
  19  chr19_34432783     ZGre    T    C        0      0        2 
  19  chr19_34432783     ZHar    T    C        0      0        2 
  19  chr19_34432783   Sample    T    C        0      0        2 
  19  chr19_34447515     AAsi    C    A      0.5      1        2 
  19  chr19_34447515     AKia    C    A        0      0        2 
  19  chr19_34447515     AOna    C    A        0      0        2 
  19  chr19_34447515     ASom    C    A        1      2        2 
  19  chr19_34447515     HCab    C    A        0      0        2 
  19  chr19_34447515     HPrz    C    A        0      0        2 
  19  chr19_34447515     ZBoe    C    A        0      0        2 
  19  chr19_34447515     ZGre    C    A        0      0        2 
  19  chr19_34447515     ZHar    C    A        0      0        2 
  19  chr19_34447515   Sample    C    A        1      2        2 
  19  chr19_34450345     AAsi    T    C      0.5      1        2 
  19  chr19_34450345     AKia    T    C        0      0        2 
  19  chr19_34450345     AOna    T    C        0      0        2 
  19  chr19_34450345     ASom    T    C        0      0        2 
  19  chr19_34450345     HCab    T    C        0      0        2 
  19  chr19_34450345     HPrz    T    C        0      0        2 
  19  chr19_34450345     ZBoe    T    C        0      0        2 
  19  chr19_34450345     ZGre    T    C        0      0        2 
  19  chr19_34450345     ZHar    T    C        0      0        2 
  19  chr19_34450345   Sample    T    C        0      0        2 
  19  chr19_34455678     AAsi    T    C        0      0        2 
  19  chr19_34455678     AKia    T    C        0      0        2 
  19  chr19_34455678     AOna    T    C      0.5      1        2 
  19  chr19_34455678     ASom    T    C        0      0        2 
  19  chr19_34455678     HCab    T    C        0      0        2 
  19  chr19_34455678     HPrz    T    C        0      0        2 
  19  chr19_34455678     ZBoe    T    C        0      0        2 
  19  chr19_34455678     ZGre    T    C        0      0        2 
  19  chr19_34455678     ZHar    T    C        0      0        2 
  19  chr19_34455678   Sample    T    C        0      0        2 
  19  chr19_34460810     AAsi    T    C        0      0        2 
  19  chr19_34460810     AKia    T    C        0      0        2 
  19  chr19_34460810     AOna    T    C        0      0        2 
  19  chr19_34460810     ASom    T    C        0      0        2 
  19  chr19_34460810     HCab    T    C        0      0        2 
  19  chr19_34460810     HPrz    T    C        0      0        2 
  19  chr19_34460810     ZBoe    T    C      0.5      1        2 
  19  chr19_34460810     ZGre    T    C        0      0        2 
  19  chr19_34460810     ZHar    T    C        0      0        2 
  19  chr19_34460810   Sample    T    C        0      0        2 
  19  chr19_34462628     AAsi    G    C        0      0        2 
  19  chr19_34462628     AKia    G    C        0      0        2 
  19  chr19_34462628     AOna    G    C        0      0        2 
  19  chr19_34462628     ASom    G    C        0      0        2 
  19  chr19_34462628     HCab    G    C        1      2        2 
  19  chr19_34462628     HPrz    G    C        1      2        2 
  19  chr19_34462628     ZBoe    G    C        0      0        2 
  19  chr19_34462628     ZGre    G    C        0      0        2 
  19  chr19_34462628     ZHar    G    C        0      0        2 
  19  chr19_34462628   Sample    G    C        0      0        2 
  19  chr19_34464357     AAsi    T    C        0      0        2 
  19  chr19_34464357     AKia    T    C        0      0        2 
  19  chr19_34464357     AOna    T    C        0      0        2 
  19  chr19_34464357     ASom    T    C        0      0        2 
  19  chr19_34464357     HCab    T    C        0      0        2 
  19  chr19_34464357     HPrz    T    C        0      0        2 
  19  chr19_34464357     ZBoe    T    C        0      0        2 
  19  chr19_34464357     ZGre    T    C        1      2        2 
  19  chr19_34464357     ZHar    T    C        0      0        2 
  19  chr19_34464357   Sample    T    C        1      2        2 
  19  chr19_34473303     AAsi    A    G      0.5      1        2 
  19  chr19_34473303     AKia    A    G        0      0        2 
  19  chr19_34473303     AOna    A    G        0      0        2 
  19  chr19_34473303     ASom    A    G        0      0        2 
  19  chr19_34473303     HCab    A    G        0      0        2 
  19  chr19_34473303     HPrz    A    G        0      0        2 
  19  chr19_34473303     ZBoe    A    G        0      0        2 
  19  chr19_34473303     ZGre    A    G        0      0        2 
  19  chr19_34473303     ZHar    A    G        0      0        2 
  19  chr19_34473303   Sample    A    G        0      0        2 
  19  chr19_34474830     AAsi    A    G        0      0        2 
  19  chr19_34474830     AKia    A    G        0      0        2 
  19  chr19_34474830     AOna    A    G        0      0        2 
  19  chr19_34474830     ASom    A    G        0      0        2 
  19  chr19_34474830     HCab    A    G        0      0        2 
  19  chr19_34474830     HPrz    A    G        1      2        2 
  19  chr19_34474830     ZBoe    A    G        0      0        2 
  19  chr19_34474830     ZGre    A    G        0      0        2 
  19  chr19_34474830     ZHar    A    G        0      0        2 
  19  chr19_34474830   Sample    A    G        0      0        2 
  19  chr19_34484385     AAsi    G    A        0      0        2 
  19  chr19_34484385     AKia    G    A        0      0        2 
  19  chr19_34484385     AOna    G    A      0.5      1        2 
  19  chr19_34484385     ASom    G    A        0      0        2 
  19  chr19_34484385     HCab    G    A        0      0        2 
  19  chr19_34484385     HPrz    G    A        0      0        2 
  19  chr19_34484385     ZBoe    G    A        0      0        2 
  19  chr19_34484385     ZGre    G    A        0      0        2 
  19  chr19_34484385     ZHar    G    A        0      0        2 
  19  chr19_34484385   Sample    G    A        0      0        2 
  19  chr19_34484606     AAsi    A    G        0      0        2 
  19  chr19_34484606     AKia    A    G        0      0        2 
  19  chr19_34484606     AOna    A    G        0      0        2 
  19  chr19_34484606     ASom    A    G        0      0        2 
  19  chr19_34484606     HCab    A    G        0      0        2 
  19  chr19_34484606     HPrz    A    G        0      0        2 
  19  chr19_34484606     ZBoe    A    G        0      0        2 
  19  chr19_34484606     ZGre    A    G        0      0        2 
  19  chr19_34484606     ZHar    A    G        1      2        2 
  19  chr19_34484606   Sample    A    G        0      0        2 
  19  chr19_34493914     AAsi    T    A        0      0        2 
  19  chr19_34493914     AKia    T    A        0      0        2 
  19  chr19_34493914     AOna    T    A        0      0        2 
  19  chr19_34493914     ASom    T    A        1      2        2 
  19  chr19_34493914     HCab    T    A        0      0        2 
  19  chr19_34493914     HPrz    T    A        0      0        2 
  19  chr19_34493914     ZBoe    T    A        0      0        2 
  19  chr19_34493914     ZGre    T    A        0      0        2 
  19  chr19_34493914     ZHar    T    A        0      0        2 
  19  chr19_34493914   Sample    T    A        0      0        2 
  19  chr19_34496368     AAsi    C    T        0      0        2 
  19  chr19_34496368     AKia    C    T        0      0        2 
  19  chr19_34496368     AOna    C    T        0      0        2 
  19  chr19_34496368     ASom    C    T        0      0        2 
  19  chr19_34496368     HCab    C    T        1      2        2 
  19  chr19_34496368     HPrz    C    T        1      2        2 
  19  chr19_34496368     ZBoe    C    T        0      0        2 
  19  chr19_34496368     ZGre    C    T        0      0        2 
  19  chr19_34496368     ZHar    C    T        0      0        2 
  19  chr19_34496368   Sample    C    T        0      0        2 
  19  chr19_34496464     AAsi    A    C        0      0        2 
  19  chr19_34496464     AKia    A    C        0      0        2 
  19  chr19_34496464     AOna    A    C        0      0        2 
  19  chr19_34496464     ASom    A    C        0      0        2 
  19  chr19_34496464     HCab    A    C        0      0        2 
  19  chr19_34496464     HPrz    A    C        0      0        2 
  19  chr19_34496464     ZBoe    A    C      0.5      1        2 
  19  chr19_34496464     ZGre    A    C        0      0        2 
  19  chr19_34496464     ZHar    A    C        0      0        2 
  19  chr19_34496464   Sample    A    C        0      0        2 
  19  chr19_34499200     AAsi    C    A        0      0        2 
  19  chr19_34499200     AKia    C    A        0      0        2 
  19  chr19_34499200     AOna    C    A        0      0        2 
  19  chr19_34499200     ASom    C    A        0      0        2 
  19  chr19_34499200     HCab    C    A        1      2        2 
  19  chr19_34499200     HPrz    C    A        1      2        2 
  19  chr19_34499200     ZBoe    C    A        0      0        2 
  19  chr19_34499200     ZGre    C    A        0      0        2 
  19  chr19_34499200     ZHar    C    A        0      0        2 
  19  chr19_34499200   Sample    C    A        0      0        2 
  19  chr19_34502982     AAsi    G    A        0      0        2 
  19  chr19_34502982     AKia    G    A        0      0        2 
  19  chr19_34502982     AOna    G    A      0.5      1        2 
  19  chr19_34502982     ASom    G    A        0      0        2 
  19  chr19_34502982     HCab    G    A        0      0        2 
  19  chr19_34502982     HPrz    G    A        0      0        2 
  19  chr19_34502982     ZBoe    G    A        0      0        2 
  19  chr19_34502982     ZGre    G    A        0      0        2 
  19  chr19_34502982     ZHar    G    A        0      0        2 
  19  chr19_34502982   Sample    G    A        0      0        2 
  19  chr19_34505562     AAsi    C    T        0      0        2 
  19  chr19_34505562     AKia    C    T        0      0        2 
  19  chr19_34505562     AOna    C    T        0      0        2 
  19  chr19_34505562     ASom    C    T        0      0        2 
  19  chr19_34505562     HCab    C    T        0      0        2 
  19  chr19_34505562     HPrz    C    T        0      0        2 
  19  chr19_34505562     ZBoe    C    T        1      2        2 
  19  chr19_34505562     ZGre    C    T        0      0        2 
  19  chr19_34505562     ZHar    C    T        1      2        2 
  19  chr19_34505562   Sample    C    T        0      0        2 
  19  chr19_34509314     AAsi    T    C        0      0        2 
  19  chr19_34509314     AKia    T    C        0      0        2 
  19  chr19_34509314     AOna    T    C      0.5      1        2 
  19  chr19_34509314     ASom    T    C        0      0        2 
  19  chr19_34509314     HCab    T    C        0      0        2 
  19  chr19_34509314     HPrz    T    C        0      0        2 
  19  chr19_34509314     ZBoe    T    C        0      0        2 
  19  chr19_34509314     ZGre    T    C        0      0        2 
  19  chr19_34509314     ZHar    T    C        0      0        2 
  19  chr19_34509314   Sample    T    C        0      0        2 
  19  chr19_34511488     AAsi    A    G        0      0        2 
  19  chr19_34511488     AKia    A    G        0      0        2 
  19  chr19_34511488     AOna    A    G      0.5      1        2 
  19  chr19_34511488     ASom    A    G        0      0        2 
  19  chr19_34511488     HCab    A    G        0      0        2 
  19  chr19_34511488     HPrz    A    G        0      0        2 
  19  chr19_34511488     ZBoe    A    G        0      0        2 
  19  chr19_34511488     ZGre    A    G        0      0        2 
  19  chr19_34511488     ZHar    A    G        0      0        2 
  19  chr19_34511488   Sample    A    G        0      0        2 
  19  chr19_34516040     AAsi    G    T        0      0        2 
  19  chr19_34516040     AKia    G    T        0      0        2 
  19  chr19_34516040     AOna    G    T        0      0        2 
  19  chr19_34516040     ASom    G    T        0      0        2 
  19  chr19_34516040     HCab    G    T        0      0        2 
  19  chr19_34516040     HPrz    G    T        0      0        2 
  19  chr19_34516040     ZBoe    G    T        0      0        2 
  19  chr19_34516040     ZGre    G    T        1      2        2 
  19  chr19_34516040     ZHar    G    T        0      0        2 
  19  chr19_34516040   Sample    G    T        0      0        2 
  19  chr19_34518854     AAsi    G    A        0      0        2 
  19  chr19_34518854     AKia    G    A        0      0        2 
  19  chr19_34518854     AOna    G    A        0      0        2 
  19  chr19_34518854     ASom    G    A        0      0        2 
  19  chr19_34518854     HCab    G    A      0.5      1        2 
  19  chr19_34518854     HPrz    G    A        1      2        2 
  19  chr19_34518854     ZBoe    G    A        0      0        2 
  19  chr19_34518854     ZGre    G    A        0      0        2 
  19  chr19_34518854     ZHar    G    A        0      0        2 
  19  chr19_34518854   Sample    G    A        0      0        2 
  19  chr19_34519244     AAsi    T    C        0      0        2 
  19  chr19_34519244     AKia    T    C        0      0        2 
  19  chr19_34519244     AOna    T    C        0      0        2 
  19  chr19_34519244     ASom    T    C        0      0        2 
  19  chr19_34519244     HCab    T    C        1      2        2 
  19  chr19_34519244     HPrz    T    C        1      2        2 
  19  chr19_34519244     ZBoe    T    C        0      0        2 
  19  chr19_34519244     ZGre    T    C        0      0        2 
  19  chr19_34519244     ZHar    T    C        0      0        2 
  19  chr19_34519244   Sample    T    C        0      0        2 
  19  chr19_34519317     AAsi    C    A        0      0        2 
  19  chr19_34519317     AKia    C    A        0      0        2 
  19  chr19_34519317     AOna    C    A        0      0        2 
  19  chr19_34519317     ASom    C    A        0      0        2 
  19  chr19_34519317     HCab    C    A        0      0        2 
  19  chr19_34519317     HPrz    C    A        0      0        2 
  19  chr19_34519317     ZBoe    C    A        1      2        2 
  19  chr19_34519317     ZGre    C    A        1      2        2 
  19  chr19_34519317     ZHar    C    A        1      2        2 
  19  chr19_34519317   Sample    C    A        0      0        2 
  19  chr19_34527981     AAsi    A    T        0      0        2 
  19  chr19_34527981     AKia    A    T        0      0        2 
  19  chr19_34527981     AOna    A    T        0      0        2 
  19  chr19_34527981     ASom    A    T        0      0        2 
  19  chr19_34527981     HCab    A    T        0      0        2 
  19  chr19_34527981     HPrz    A    T        0      0        2 
  19  chr19_34527981     ZBoe    A    T        0      0        2 
  19  chr19_34527981     ZGre    A    T        0      0        2 
  19  chr19_34527981     ZHar    A    T        1      2        2 
  19  chr19_34527981   Sample    A    T        0      0        2 
  19  chr19_34528051     AAsi    A    G        0      0        2 
  19  chr19_34528051     AKia    A    G        0      0        2 
  19  chr19_34528051     AOna    A    G        0      0        2 
  19  chr19_34528051     ASom    A    G        0      0        2 
  19  chr19_34528051     HCab    A    G        0      0        2 
  19  chr19_34528051     HPrz    A    G        0      0        2 
  19  chr19_34528051     ZBoe    A    G        0      0        2 
  19  chr19_34528051     ZGre    A    G        0      0        2 
  19  chr19_34528051     ZHar    A    G        1      2        2 
  19  chr19_34528051   Sample    A    G        0      0        2 
  19  chr19_34531945     AAsi    A    G        0      0        2 
  19  chr19_34531945     AKia    A    G        0      0        2 
  19  chr19_34531945     AOna    A    G        0      0        2 
  19  chr19_34531945     ASom    A    G        0      0        2 
  19  chr19_34531945     HCab    A    G        0      0        2 
  19  chr19_34531945     HPrz    A    G      0.5      1        2 
  19  chr19_34531945     ZBoe    A    G        0      0        2 
  19  chr19_34531945     ZGre    A    G        0      0        2 
  19  chr19_34531945     ZHar    A    G        0      0        2 
  19  chr19_34531945   Sample    A    G        0      0        2 
  19  chr19_34531954     AAsi    T    C        0      0        2 
  19  chr19_34531954     AKia    T    C        0      0        2 
  19  chr19_34531954     AOna    T    C        0      0        2 
  19  chr19_34531954     ASom    T    C        0      0        2 
  19  chr19_34531954     HCab    T    C        1      2        2 
  19  chr19_34531954     HPrz    T    C        1      2        2 
  19  chr19_34531954     ZBoe    T    C        0      0        2 
  19  chr19_34531954     ZGre    T    C        0      0        2 
  19  chr19_34531954     ZHar    T    C        0      0        2 
  19  chr19_34531954   Sample    T    C        0      0        2 
  19  chr19_34538910     AAsi    C    T        0      0        2 
  19  chr19_34538910     AKia    C    T        0      0        2 
  19  chr19_34538910     AOna    C    T        0      0        2 
  19  chr19_34538910     ASom    C    T        0      0        2 
  19  chr19_34538910     HCab    C    T        1      2        2 
  19  chr19_34538910     HPrz    C    T        1      2        2 
  19  chr19_34538910     ZBoe    C    T        0      0        2 
  19  chr19_34538910     ZGre    C    T        0      0        2 
  19  chr19_34538910     ZHar    C    T        0      0        2 
  19  chr19_34538910   Sample    C    T        0      0        2 
  19  chr19_34539781     AAsi    A    C        0      0        2 
  19  chr19_34539781     AKia    A    C        0      0        2 
  19  chr19_34539781     AOna    A    C        0      0        2 
  19  chr19_34539781     ASom    A    C        0      0        2 
  19  chr19_34539781     HCab    A    C        0      0        2 
  19  chr19_34539781     HPrz    A    C        0      0        2 
  19  chr19_34539781     ZBoe    A    C      0.5      1        2 
  19  chr19_34539781     ZGre    A    C        0      0        2 
  19  chr19_34539781     ZHar    A    C        0      0        2 
  19  chr19_34539781   Sample    A    C        0      0        2 
  19  chr19_34544216     AAsi    G    C        0      0        2 
  19  chr19_34544216     AKia    G    C      0.5      1        2 
  19  chr19_34544216     AOna    G    C        0      0        2 
  19  chr19_34544216     ASom    G    C        0      0        2 
  19  chr19_34544216     HCab    G    C        0      0        2 
  19  chr19_34544216     HPrz    G    C        0      0        2 
  19  chr19_34544216     ZBoe    G    C        0      0        2 
  19  chr19_34544216     ZGre    G    C        0      0        2 
  19  chr19_34544216     ZHar    G    C        0      0        2 
  19  chr19_34544216   Sample    G    C        0      0        2 
  19  chr19_34547674     AAsi    C    G        0      0        2 
  19  chr19_34547674     AKia    C    G        0      0        2 
  19  chr19_34547674     AOna    C    G        0      0        2 
  19  chr19_34547674     ASom    C    G        0      0        2 
  19  chr19_34547674     HCab    C    G        0      0        2 
  19  chr19_34547674     HPrz    C    G        0      0        2 
  19  chr19_34547674     ZBoe    C    G      0.5      1        2 
  19  chr19_34547674     ZGre    C    G        0      0        2 
  19  chr19_34547674     ZHar    C    G        0      0        2 
  19  chr19_34547674   Sample    C    G        0      0        2 
  19  chr19_34550449     AAsi    A    G        0      0        2 
  19  chr19_34550449     AKia    A    G        0      0        2 
  19  chr19_34550449     AOna    A    G      0.5      1        2 
  19  chr19_34550449     ASom    A    G        0      0        2 
  19  chr19_34550449     HCab    A    G        0      0        2 
  19  chr19_34550449     HPrz    A    G        0      0        2 
  19  chr19_34550449     ZBoe    A    G        0      0        2 
  19  chr19_34550449     ZGre    A    G        0      0        2 
  19  chr19_34550449     ZHar    A    G        0      0        2 
  19  chr19_34550449   Sample    A    G        0      0        2 
  19  chr19_34552586     AAsi    C    A        0      0        2 
  19  chr19_34552586     AKia    C    A        0      0        2 
  19  chr19_34552586     AOna    C    A        0      0        2 
  19  chr19_34552586     ASom    C    A        0      0        2 
  19  chr19_34552586     HCab    C    A      0.5      1        2 
  19  chr19_34552586     HPrz    C    A      0.5      1        2 
  19  chr19_34552586     ZBoe    C    A        0      0        2 
  19  chr19_34552586     ZGre    C    A        0      0        2 
  19  chr19_34552586     ZHar    C    A        0      0        2 
  19  chr19_34552586   Sample    C    A        0      0        2 
  19  chr19_34556922     AAsi    G    A        0      0        2 
  19  chr19_34556922     AKia    G    A        0      0        2 
  19  chr19_34556922     AOna    G    A        0      0        2 
  19  chr19_34556922     ASom    G    A        0      0        2 
  19  chr19_34556922     HCab    G    A        1      2        2 
  19  chr19_34556922     HPrz    G    A        1      2        2 
  19  chr19_34556922     ZBoe    G    A        0      0        2 
  19  chr19_34556922     ZGre    G    A        0      0        2 
  19  chr19_34556922     ZHar    G    A        0      0        2 
  19  chr19_34556922   Sample    G    A        0      0        2 
  19  chr19_34560634     AAsi    T    C        0      0        2 
  19  chr19_34560634     AKia    T    C        0      0        2 
  19  chr19_34560634     AOna    T    C        0      0        2 
  19  chr19_34560634     ASom    T    C        1      2        2 
  19  chr19_34560634     HCab    T    C        0      0        2 
  19  chr19_34560634     HPrz    T    C        0      0        2 
  19  chr19_34560634     ZBoe    T    C        0      0        2 
  19  chr19_34560634     ZGre    T    C        0      0        2 
  19  chr19_34560634     ZHar    T    C        0      0        2 
  19  chr19_34560634   Sample    T    C        0      0        2 
  19  chr19_34560869     AAsi    A    T        0      0        2 
  19  chr19_34560869     AKia    A    T        0      0        2 
  19  chr19_34560869     AOna    A    T        0      0        2 
  19  chr19_34560869     ASom    A    T        0      0        2 
  19  chr19_34560869     HCab    A    T      0.5      1        2 
  19  chr19_34560869     HPrz    A    T      0.5      1        2 
  19  chr19_34560869     ZBoe    A    T        0      0        2 
  19  chr19_34560869     ZGre    A    T        0      0        2 
  19  chr19_34560869     ZHar    A    T        0      0        2 
  19  chr19_34560869   Sample    A    T        0      0        2 
  19  chr19_34567487     AAsi    T    C        0      0        2 
  19  chr19_34567487     AKia    T    C        0      0        2 
  19  chr19_34567487     AOna    T    C        0      0        2 
  19  chr19_34567487     ASom    T    C        0      0        2 
  19  chr19_34567487     HCab    T    C        0      0        2 
  19  chr19_34567487     HPrz    T    C        0      0        2 
  19  chr19_34567487     ZBoe    T    C        0      0        2 
  19  chr19_34567487     ZGre    T    C        0      0        2 
  19  chr19_34567487     ZHar    T    C      0.5      1        2 
  19  chr19_34567487   Sample    T    C        0      0        2 
  19  chr19_34568370     AAsi    A    G        0      0        2 
  19  chr19_34568370     AKia    A    G        0      0        2 
  19  chr19_34568370     AOna    A    G        0      0        2 
  19  chr19_34568370     ASom    A    G        0      0        2 
  19  chr19_34568370     HCab    A    G        0      0        2 
  19  chr19_34568370     HPrz    A    G        0      0        2 
  19  chr19_34568370     ZBoe    A    G        0      0        2 
  19  chr19_34568370     ZGre    A    G        1      2        2 
  19  chr19_34568370     ZHar    A    G        1      2        2 
  19  chr19_34568370   Sample    A    G        0      0        2 
  19  chr19_34575553     AAsi    T    A        0      0        2 
  19  chr19_34575553     AKia    T    A        0      0        2 
  19  chr19_34575553     AOna    T    A        0      0        2 
  19  chr19_34575553     ASom    T    A        0      0        2 
  19  chr19_34575553     HCab    T    A        1      2        2 
  19  chr19_34575553     HPrz    T    A        1      2        2 
  19  chr19_34575553     ZBoe    T    A        0      0        2 
  19  chr19_34575553     ZGre    T    A        0      0        2 
  19  chr19_34575553     ZHar    T    A        0      0        2 
  19  chr19_34575553   Sample    T    A        0      0        2 
  19  chr19_34579322     AAsi    C    T        0      0        2 
  19  chr19_34579322     AKia    C    T        0      0        2 
  19  chr19_34579322     AOna    C    T        0      0        2 
  19  chr19_34579322     ASom    C    T        0      0        2 
  19  chr19_34579322     HCab    C    T        1      2        2 
  19  chr19_34579322     HPrz    C    T        1      2        2 
  19  chr19_34579322     ZBoe    C    T        0      0        2 
  19  chr19_34579322     ZGre    C    T        0      0        2 
  19  chr19_34579322     ZHar    C    T        0      0        2 
  19  chr19_34579322   Sample    C    T        0      0        2 
  19  chr19_34591796     AAsi    A    G      0.5      1        2 
  19  chr19_34591796     AKia    A    G        0      0        2 
  19  chr19_34591796     AOna    A    G        0      0        2 
  19  chr19_34591796     ASom    A    G        1      2        2 
  19  chr19_34591796     HCab    A    G        0      0        2 
  19  chr19_34591796     HPrz    A    G        0      0        2 
  19  chr19_34591796     ZBoe    A    G        0      0        2 
  19  chr19_34591796     ZGre    A    G        0      0        2 
  19  chr19_34591796     ZHar    A    G        0      0        2 
  19  chr19_34591796   Sample    A    G        0      0        2 
  19  chr19_34595569     AAsi    C    A        0      0        2 
  19  chr19_34595569     AKia    C    A        0      0        2 
  19  chr19_34595569     AOna    C    A        0      0        2 
  19  chr19_34595569     ASom    C    A        0      0        2 
  19  chr19_34595569     HCab    C    A        1      2        2 
  19  chr19_34595569     HPrz    C    A        1      2        2 
  19  chr19_34595569     ZBoe    C    A        0      0        2 
  19  chr19_34595569     ZGre    C    A        0      0        2 
  19  chr19_34595569     ZHar    C    A        0      0        2 
  19  chr19_34595569   Sample    C    A        0      0        2 
  19  chr19_34599897     AAsi    T    G        0      0        2 
  19  chr19_34599897     AKia    T    G        0      0        2 
  19  chr19_34599897     AOna    T    G        0      0        2 
  19  chr19_34599897     ASom    T    G        0      0        2 
  19  chr19_34599897     HCab    T    G        0      0        2 
  19  chr19_34599897     HPrz    T    G        0      0        2 
  19  chr19_34599897     ZBoe    T    G      0.5      1        2 
  19  chr19_34599897     ZGre    T    G        0      0        2 
  19  chr19_34599897     ZHar    T    G        0      0        2 
  19  chr19_34599897   Sample    T    G        0      0        2 
  19  chr19_34599918     AAsi    A    G        0      0        2 
  19  chr19_34599918     AKia    A    G        0      0        2 
  19  chr19_34599918     AOna    A    G        0      0        2 
  19  chr19_34599918     ASom    A    G        1      2        2 
  19  chr19_34599918     HCab    A    G        0      0        2 
  19  chr19_34599918     HPrz    A    G        0      0        2 
  19  chr19_34599918     ZBoe    A    G        0      0        2 
  19  chr19_34599918     ZGre    A    G        0      0        2 
  19  chr19_34599918     ZHar    A    G        0      0        2 
  19  chr19_34599918   Sample    A    G        0      0        2 
  19  chr19_34601689     AAsi    T    C        0      0        2 
  19  chr19_34601689     AKia    T    C        0      0        2 
  19  chr19_34601689     AOna    T    C        0      0        2 
  19  chr19_34601689     ASom    T    C        0      0        2 
  19  chr19_34601689     HCab    T    C        0      0        2 
  19  chr19_34601689     HPrz    T    C        0      0        2 
  19  chr19_34601689     ZBoe    T    C      0.5      1        2 
  19  chr19_34601689     ZGre    T    C        0      0        2 
  19  chr19_34601689     ZHar    T    C        0      0        2 
  19  chr19_34601689   Sample    T    C        0      0        2 
  19  chr19_34604799     AAsi    G    A        0      0        2 
  19  chr19_34604799     AKia    G    A        0      0        2 
  19  chr19_34604799     AOna    G    A        0      0        2 
  19  chr19_34604799     ASom    G    A        0      0        2 
  19  chr19_34604799     HCab    G    A        0      0        2 
  19  chr19_34604799     HPrz    G    A        0      0        2 
  19  chr19_34604799     ZBoe    G    A      0.5      1        2 
  19  chr19_34604799     ZGre    G    A        0      0        2 
  19  chr19_34604799     ZHar    G    A        0      0        2 
  19  chr19_34604799   Sample    G    A        0      0        2 
  19  chr19_34610384     AAsi    A    G        0      0        2 
  19  chr19_34610384     AKia    A    G        0      0        2 
  19  chr19_34610384     AOna    A    G        0      0        2 
  19  chr19_34610384     ASom    A    G        0      0        2 
  19  chr19_34610384     HCab    A    G        0      0        2 
  19  chr19_34610384     HPrz    A    G      0.5      1        2 
  19  chr19_34610384     ZBoe    A    G        0      0        2 
  19  chr19_34610384     ZGre    A    G        0      0        2 
  19  chr19_34610384     ZHar    A    G        0      0        2 
  19  chr19_34610384   Sample    A    G        0      0        2 
  19  chr19_34614769     AAsi    T    C        0      0        2 
  19  chr19_34614769     AKia    T    C        0      0        2 
  19  chr19_34614769     AOna    T    C        0      0        2 
  19  chr19_34614769     ASom    T    C        0      0        2 
  19  chr19_34614769     HCab    T    C        1      2        2 
  19  chr19_34614769     HPrz    T    C        1      2        2 
  19  chr19_34614769     ZBoe    T    C        0      0        2 
  19  chr19_34614769     ZGre    T    C        0      0        2 
  19  chr19_34614769     ZHar    T    C        0      0        2 
  19  chr19_34614769   Sample    T    C        0      0        2 
  19  chr19_34620536     AAsi    T    G        0      0        2 
  19  chr19_34620536     AKia    T    G        0      0        2 
  19  chr19_34620536     AOna    T    G        0      0        2 
  19  chr19_34620536     ASom    T    G        0      0        2 
  19  chr19_34620536     HCab    T    G      0.5      1        2 
  19  chr19_34620536     HPrz    T    G        0      0        2 
  19  chr19_34620536     ZBoe    T    G        0      0        2 
  19  chr19_34620536     ZGre    T    G        0      0        2 
  19  chr19_34620536     ZHar    T    G        0      0        2 
  19  chr19_34620536   Sample    T    G        0      0        2 
  19  chr19_34626113     AAsi    G    A        0      0        2 
  19  chr19_34626113     AKia    G    A        0      0        2 
  19  chr19_34626113     AOna    G    A        0      0        2 
  19  chr19_34626113     ASom    G    A        0      0        2 
  19  chr19_34626113     HCab    G    A        0      0        2 
  19  chr19_34626113     HPrz    G    A        0      0        2 
  19  chr19_34626113     ZBoe    G    A      0.5      1        2 
  19  chr19_34626113     ZGre    G    A        0      0        2 
  19  chr19_34626113     ZHar    G    A        0      0        2 
  19  chr19_34626113   Sample    G    A        0      0        2 
  19  chr19_34630658     AAsi    G    A        0      0        2 
  19  chr19_34630658     AKia    G    A        0      0        2 
  19  chr19_34630658     AOna    G    A        0      0        2 
  19  chr19_34630658     ASom    G    A        0      0        2 
  19  chr19_34630658     HCab    G    A        0      0        2 
  19  chr19_34630658     HPrz    G    A        0      0        2 
  19  chr19_34630658     ZBoe    G    A        0      0        2 
  19  chr19_34630658     ZGre    G    A        0      0        2 
  19  chr19_34630658     ZHar    G    A      0.5      1        2 
  19  chr19_34630658   Sample    G    A        0      0        2 
  19  chr19_34632620     AAsi    G    T        0      0        2 
  19  chr19_34632620     AKia    G    T        0      0        2 
  19  chr19_34632620     AOna    G    T        0      0        2 
  19  chr19_34632620     ASom    G    T        0      0        2 
  19  chr19_34632620     HCab    G    T        1      2        2 
  19  chr19_34632620     HPrz    G    T        1      2        2 
  19  chr19_34632620     ZBoe    G    T        0      0        2 
  19  chr19_34632620     ZGre    G    T        0      0        2 
  19  chr19_34632620     ZHar    G    T        0      0        2 
  19  chr19_34632620   Sample    G    T        0      0        2 
  19  chr19_34639877     AAsi    T    C        0      0        2 
  19  chr19_34639877     AKia    T    C        0      0        2 
  19  chr19_34639877     AOna    T    C        0      0        2 
  19  chr19_34639877     ASom    T    C        0      0        2 
  19  chr19_34639877     HCab    T    C        0      0        2 
  19  chr19_34639877     HPrz    T    C        0      0        2 
  19  chr19_34639877     ZBoe    T    C        0      0        2 
  19  chr19_34639877     ZGre    T    C        0      0        2 
  19  chr19_34639877     ZHar    T    C      0.5      1        2 
  19  chr19_34639877   Sample    T    C        0      0        2 
  19  chr19_34643796     AAsi    G    A        0      0        2 
  19  chr19_34643796     AKia    G    A        0      0        2 
  19  chr19_34643796     AOna    G    A        0      0        2 
  19  chr19_34643796     ASom    G    A        0      0        2 
  19  chr19_34643796     HCab    G    A        1      2        2 
  19  chr19_34643796     HPrz    G    A        1      2        2 
  19  chr19_34643796     ZBoe    G    A        0      0        2 
  19  chr19_34643796     ZGre    G    A        0      0        2 
  19  chr19_34643796     ZHar    G    A        0      0        2 
  19  chr19_34643796   Sample    G    A        0      0        2 
  19  chr19_34648812     AAsi    A    G        0      0        2 
  19  chr19_34648812     AKia    A    G        0      0        2 
  19  chr19_34648812     AOna    A    G        0      0        2 
  19  chr19_34648812     ASom    A    G        0      0        2 
  19  chr19_34648812     HCab    A    G        0      0        2 
  19  chr19_34648812     HPrz    A    G        0      0        2 
  19  chr19_34648812     ZBoe    A    G        0      0        2 
  19  chr19_34648812     ZGre    A    G        1      2        2 
  19  chr19_34648812     ZHar    A    G        0      0        2 
  19  chr19_34648812   Sample    A    G        0      0        2 
  19  chr19_34655856     AAsi    T    C        0      0        2 
  19  chr19_34655856     AKia    T    C        0      0        2 
  19  chr19_34655856     AOna    T    C        0      0        2 
  19  chr19_34655856     ASom    T    C        0      0        2 
  19  chr19_34655856     HCab    T    C        0      0        2 
  19  chr19_34655856     HPrz    T    C        0      0        2 
  19  chr19_34655856     ZBoe    T    C        1      2        2 
  19  chr19_34655856     ZGre    T    C        0      0        2 
  19  chr19_34655856     ZHar    T    C        0      0        2 
  19  chr19_34655856   Sample    T    C        0      0        2 
  19  chr19_34660258     AAsi    A    C        1      2        2 
  19  chr19_34660258     AKia    A    C        0      0        2 
  19  chr19_34660258     AOna    A    C        0      0        2 
  19  chr19_34660258     ASom    A    C        1      2        2 
  19  chr19_34660258     HCab    A    C        0      0        2 
  19  chr19_34660258     HPrz    A    C        0      0        2 
  19  chr19_34660258     ZBoe    A    C        0      0        2 
  19  chr19_34660258     ZGre    A    C        0      0        2 
  19  chr19_34660258     ZHar    A    C        0      0        2 
  19  chr19_34660258   Sample    A    C        1      2        2 
  19  chr19_34664285     AAsi    C    T        0      0        2 
  19  chr19_34664285     AKia    C    T        0      0        2 
  19  chr19_34664285     AOna    C    T        0      0        2 
  19  chr19_34664285     ASom    C    T        0      0        2 
  19  chr19_34664285     HCab    C    T        0      0        2 
  19  chr19_34664285     HPrz    C    T        0      0        2 
  19  chr19_34664285     ZBoe    C    T      0.5      1        2 
  19  chr19_34664285     ZGre    C    T        0      0        2 
  19  chr19_34664285     ZHar    C    T        0      0        2 
  19  chr19_34664285   Sample    C    T        0      0        2 
  19  chr19_34668929     AAsi    A    G        0      0        2 
  19  chr19_34668929     AKia    A    G        0      0        2 
  19  chr19_34668929     AOna    A    G        0      0        2 
  19  chr19_34668929     ASom    A    G        0      0        2 
  19  chr19_34668929     HCab    A    G        0      0        2 
  19  chr19_34668929     HPrz    A    G        0      0        2 
  19  chr19_34668929     ZBoe    A    G        0      0        2 
  19  chr19_34668929     ZGre    A    G        0      0        2 
  19  chr19_34668929     ZHar    A    G      0.5      1        2 
  19  chr19_34668929   Sample    A    G        1      2        2 
  19  chr19_34675963     AAsi    T    C        1      2        2 
  19  chr19_34675963     AKia    T    C        0      0        2 
  19  chr19_34675963     AOna    T    C        0      0        2 
  19  chr19_34675963     ASom    T    C        0      0        2 
  19  chr19_34675963     HCab    T    C        0      0        2 
  19  chr19_34675963     HPrz    T    C        0      0        2 
  19  chr19_34675963     ZBoe    T    C        0      0        2 
  19  chr19_34675963     ZGre    T    C        0      0        2 
  19  chr19_34675963     ZHar    T    C        0      0        2 
  19  chr19_34675963   Sample    T    C        0      0        2 
  19  chr19_34680162     AAsi    G    A        0      0        2 
  19  chr19_34680162     AKia    G    A        0      0        2 
  19  chr19_34680162     AOna    G    A        0      0        2 
  19  chr19_34680162     ASom    G    A        0      0        2 
  19  chr19_34680162     HCab    G    A        1      2        2 
  19  chr19_34680162     HPrz    G    A        1      2        2 
  19  chr19_34680162     ZBoe    G    A        0      0        2 
  19  chr19_34680162     ZGre    G    A        0      0        2 
  19  chr19_34680162     ZHar    G    A        0      0        2 
  19  chr19_34680162   Sample    G    A        0      0        2 
  19  chr19_34683397     AAsi    G    A        0      0        2 
  19  chr19_34683397     AKia    G    A        0      0        2 
  19  chr19_34683397     AOna    G    A        0      0        2 
  19  chr19_34683397     ASom    G    A        0      0        2 
  19  chr19_34683397     HCab    G    A        1      2        2 
  19  chr19_34683397     HPrz    G    A        1      2        2 
  19  chr19_34683397     ZBoe    G    A        0      0        2 
  19  chr19_34683397     ZGre    G    A        0      0        2 
  19  chr19_34683397     ZHar    G    A        0      0        2 
  19  chr19_34683397   Sample    G    A        0      0        2 
  19  chr19_34693780     AAsi    A    G        0      0        2 
  19  chr19_34693780     AKia    A    G        0      0        2 
  19  chr19_34693780     AOna    A    G      0.5      1        2 
  19  chr19_34693780     ASom    A    G        0      0        2 
  19  chr19_34693780     HCab    A    G        0      0        2 
  19  chr19_34693780     HPrz    A    G        0      0        2 
  19  chr19_34693780     ZBoe    A    G        0      0        2 
  19  chr19_34693780     ZGre    A    G        0      0        2 
  19  chr19_34693780     ZHar    A    G        0      0        2 
  19  chr19_34693780   Sample    A    G        0      0        2 
  19  chr19_34697175     AAsi    A    T        0      0        2 
  19  chr19_34697175     AKia    A    T        0      0        2 
  19  chr19_34697175     AOna    A    T        0      0        2 
  19  chr19_34697175     ASom    A    T        0      0        2 
  19  chr19_34697175     HCab    A    T        1      2        2 
  19  chr19_34697175     HPrz    A    T        1      2        2 
  19  chr19_34697175     ZBoe    A    T        0      0        2 
  19  chr19_34697175     ZGre    A    T        0      0        2 
  19  chr19_34697175     ZHar    A    T        0      0        2 
  19  chr19_34697175   Sample    A    T        0      0        2 
  19  chr19_34706626     AAsi    T    G        0      0        2 
  19  chr19_34706626     AKia    T    G        0      0        2 
  19  chr19_34706626     AOna    T    G      0.5      1        2 
  19  chr19_34706626     ASom    T    G        0      0        2 
  19  chr19_34706626     HCab    T    G        0      0        2 
  19  chr19_34706626     HPrz    T    G        0      0        2 
  19  chr19_34706626     ZBoe    T    G        0      0        2 
  19  chr19_34706626     ZGre    T    G        0      0        2 
  19  chr19_34706626     ZHar    T    G        0      0        2 
  19  chr19_34706626   Sample    T    G        0      0        2 
  19  chr19_34714396     AAsi    G    T        0      0        2 
  19  chr19_34714396     AKia    G    T        0      0        2 
  19  chr19_34714396     AOna    G    T        0      0        2 
  19  chr19_34714396     ASom    G    T        0      0        2 
  19  chr19_34714396     HCab    G    T        0      0        2 
  19  chr19_34714396     HPrz    G    T        0      0        2 
  19  chr19_34714396     ZBoe    G    T        0      0        2 
  19  chr19_34714396     ZGre    G    T      0.5      1        2 
  19  chr19_34714396     ZHar    G    T        0      0        2 
  19  chr19_34714396   Sample    G    T        0      0        2 
  19  chr19_34715598     AAsi    A    C        0      0        2 
  19  chr19_34715598     AKia    A    C        0      0        2 
  19  chr19_34715598     AOna    A    C        0      0        2 
  19  chr19_34715598     ASom    A    C        0      0        2 
  19  chr19_34715598     HCab    A    C        0      0        2 
  19  chr19_34715598     HPrz    A    C        0      0        2 
  19  chr19_34715598     ZBoe    A    C        0      0        2 
  19  chr19_34715598     ZGre    A    C      0.5      1        2 
  19  chr19_34715598     ZHar    A    C        0      0        2 
  19  chr19_34715598   Sample    A    C        0      0        2 
  19  chr19_34717962     AAsi    C    G        0      0        2 
  19  chr19_34717962     AKia    C    G        0      0        2 
  19  chr19_34717962     AOna    C    G        0      0        2 
  19  chr19_34717962     ASom    C    G        0      0        2 
  19  chr19_34717962     HCab    C    G        0      0        2 
  19  chr19_34717962     HPrz    C    G        1      2        2 
  19  chr19_34717962     ZBoe    C    G        0      0        2 
  19  chr19_34717962     ZGre    C    G        0      0        2 
  19  chr19_34717962     ZHar    C    G        0      0        2 
  19  chr19_34717962   Sample    C    G        0      0        2 
  19  chr19_34717995     AAsi    G    T        0      0        2 
  19  chr19_34717995     AKia    G    T        0      0        2 
  19  chr19_34717995     AOna    G    T        0      0        2 
  19  chr19_34717995     ASom    G    T        0      0        2 
  19  chr19_34717995     HCab    G    T        0      0        2 
  19  chr19_34717995     HPrz    G    T        0      0        2 
  19  chr19_34717995     ZBoe    G    T        1      2        2 
  19  chr19_34717995     ZGre    G    T        0      0        2 
  19  chr19_34717995     ZHar    G    T        0      0        2 
  19  chr19_34717995   Sample    G    T        0      0        2 
  19  chr19_34719457     AAsi    T    A        1      2        2 
  19  chr19_34719457     AKia    T    A        0      0        2 
  19  chr19_34719457     AOna    T    A        0      0        2 
  19  chr19_34719457     ASom    T    A        1      2        2 
  19  chr19_34719457     HCab    T    A        0      0        2 
  19  chr19_34719457     HPrz    T    A        0      0        2 
  19  chr19_34719457     ZBoe    T    A        0      0        2 
  19  chr19_34719457     ZGre    T    A        0      0        2 
  19  chr19_34719457     ZHar    T    A        0      0        2 
  19  chr19_34719457   Sample    T    A        1      2        2 
  19  chr19_34720982     AAsi    C    T        0      0        2 
  19  chr19_34720982     AKia    C    T        0      0        2 
  19  chr19_34720982     AOna    C    T        0      0        2 
  19  chr19_34720982     ASom    C    T        0      0        2 
  19  chr19_34720982     HCab    C    T        0      0        2 
  19  chr19_34720982     HPrz    C    T        0      0        2 
  19  chr19_34720982     ZBoe    C    T      0.5      1        2 
  19  chr19_34720982     ZGre    C    T        0      0        2 
  19  chr19_34720982     ZHar    C    T        0      0        2 
  19  chr19_34720982   Sample    C    T        0      0        2 
  19  chr19_34723013     AAsi    G    T        0      0        2 
  19  chr19_34723013     AKia    G    T        1      2        2 
  19  chr19_34723013     AOna    G    T      0.5      1        2 
  19  chr19_34723013     ASom    G    T        0      0        2 
  19  chr19_34723013     HCab    G    T        0      0        2 
  19  chr19_34723013     HPrz    G    T        0      0        2 
  19  chr19_34723013     ZBoe    G    T        0      0        2 
  19  chr19_34723013     ZGre    G    T        0      0        2 
  19  chr19_34723013     ZHar    G    T        0      0        2 
  19  chr19_34723013   Sample    G    T        0      0        2 
  19  chr19_34731272     AAsi    G    A        0      0        2 
  19  chr19_34731272     AKia    G    A        0      0        2 
  19  chr19_34731272     AOna    G    A        0      0        2 
  19  chr19_34731272     ASom    G    A        0      0        2 
  19  chr19_34731272     HCab    G    A        0      0        2 
  19  chr19_34731272     HPrz    G    A        0      0        2 
  19  chr19_34731272     ZBoe    G    A        0      0        2 
  19  chr19_34731272     ZGre    G    A        0      0        2 
  19  chr19_34731272     ZHar    G    A      0.5      1        2 
  19  chr19_34731272   Sample    G    A        0      0        2 
  19  chr19_34731407     AAsi    G    A        0      0        2 
  19  chr19_34731407     AKia    G    A        0      0        2 
  19  chr19_34731407     AOna    G    A        0      0        2 
  19  chr19_34731407     ASom    G    A        0      0        2 
  19  chr19_34731407     HCab    G    A        0      0        2 
  19  chr19_34731407     HPrz    G    A        0      0        2 
  19  chr19_34731407     ZBoe    G    A        0      0        2 
  19  chr19_34731407     ZGre    G    A      0.5      1        2 
  19  chr19_34731407     ZHar    G    A        0      0        2 
  19  chr19_34731407   Sample    G    A        0      0        2 
  19  chr19_34732974     AAsi    A    G        0      0        2 
  19  chr19_34732974     AKia    A    G        0      0        2 
  19  chr19_34732974     AOna    A    G        0      0        2 
  19  chr19_34732974     ASom    A    G        0      0        2 
  19  chr19_34732974     HCab    A    G        1      2        2 
  19  chr19_34732974     HPrz    A    G        1      2        2 
  19  chr19_34732974     ZBoe    A    G        0      0        2 
  19  chr19_34732974     ZGre    A    G        0      0        2 
  19  chr19_34732974     ZHar    A    G        0      0        2 
  19  chr19_34732974   Sample    A    G        0      0        2 
  19  chr19_34734825     AAsi    A    G        1      2        2 
  19  chr19_34734825     AKia    A    G        1      2        2 
  19  chr19_34734825     AOna    A    G      0.5      1        2 
  19  chr19_34734825     ASom    A    G        1      2        2 
  19  chr19_34734825     HCab    A    G        0      0        2 
  19  chr19_34734825     HPrz    A    G        0      0        2 
  19  chr19_34734825     ZBoe    A    G        0      0        2 
  19  chr19_34734825     ZGre    A    G        0      0        2 
  19  chr19_34734825     ZHar    A    G        0      0        2 
  19  chr19_34734825   Sample    A    G        1      2        2 
  19  chr19_34742295     AAsi    T    G        0      0        2 
  19  chr19_34742295     AKia    T    G        0      0        2 
  19  chr19_34742295     AOna    T    G        0      0        2 
  19  chr19_34742295     ASom    T    G        0      0        2 
  19  chr19_34742295     HCab    T    G        0      0        2 
  19  chr19_34742295     HPrz    T    G        0      0        2 
  19  chr19_34742295     ZBoe    T    G      0.5      1        2 
  19  chr19_34742295     ZGre    T    G        0      0        2 
  19  chr19_34742295     ZHar    T    G        0      0        2 
  19  chr19_34742295   Sample    T    G        0      0        2 
  19  chr19_34748580     AAsi    C    A        0      0        2 
  19  chr19_34748580     AKia    C    A        0      0        2 
  19  chr19_34748580     AOna    C    A        0      0        2 
  19  chr19_34748580     ASom    C    A        0      0        2 
  19  chr19_34748580     HCab    C    A        1      2        2 
  19  chr19_34748580     HPrz    C    A        1      2        2 
  19  chr19_34748580     ZBoe    C    A        0      0        2 
  19  chr19_34748580     ZGre    C    A        0      0        2 
  19  chr19_34748580     ZHar    C    A        0      0        2 
  19  chr19_34748580   Sample    C    A        0      0        2 
  19  chr19_34750838     AAsi    C    A        0      0        2 
  19  chr19_34750838     AKia    C    A        0      0        2 
  19  chr19_34750838     AOna    C    A        0      0        2 
  19  chr19_34750838     ASom    C    A        0      0        2 
  19  chr19_34750838     HCab    C    A        1      2        2 
  19  chr19_34750838     HPrz    C    A        1      2        2 
  19  chr19_34750838     ZBoe    C    A        0      0        2 
  19  chr19_34750838     ZGre    C    A        0      0        2 
  19  chr19_34750838     ZHar    C    A        0      0        2 
  19  chr19_34750838   Sample    C    A        0      0        2 
  19  chr19_34752215     AAsi    A    G        1      2        2 
  19  chr19_34752215     AKia    A    G        0      0        2 
  19  chr19_34752215     AOna    A    G        0      0        2 
  19  chr19_34752215     ASom    A    G        1      2        2 
  19  chr19_34752215     HCab    A    G        0      0        2 
  19  chr19_34752215     HPrz    A    G        0      0        2 
  19  chr19_34752215     ZBoe    A    G        0      0        2 
  19  chr19_34752215     ZGre    A    G        0      0        2 
  19  chr19_34752215     ZHar    A    G        0      0        2 
  19  chr19_34752215   Sample    A    G        0      0        2 
  19  chr19_34753037     AAsi    A    C        0      0        2 
  19  chr19_34753037     AKia    A    C        0      0        2 
  19  chr19_34753037     AOna    A    C        0      0        2 
  19  chr19_34753037     ASom    A    C        0      0        2 
  19  chr19_34753037     HCab    A    C        1      2        2 
  19  chr19_34753037     HPrz    A    C        1      2        2 
  19  chr19_34753037     ZBoe    A    C        0      0        2 
  19  chr19_34753037     ZGre    A    C        0      0        2 
  19  chr19_34753037     ZHar    A    C        0      0        2 
  19  chr19_34753037   Sample    A    C        0      0        2 
  19  chr19_34792137     AAsi    A    G        0      0        2 
  19  chr19_34792137     AKia    A    G        0      0        2 
  19  chr19_34792137     AOna    A    G        0      0        2 
  19  chr19_34792137     ASom    A    G        0      0        2 
  19  chr19_34792137     HCab    A    G      0.5      1        2 
  19  chr19_34792137     HPrz    A    G        0      0        2 
  19  chr19_34792137     ZBoe    A    G        0      0        2 
  19  chr19_34792137     ZGre    A    G        0      0        2 
  19  chr19_34792137     ZHar    A    G        0      0        2 
  19  chr19_34792137   Sample    A    G        0      0        2 
  19  chr19_34798887     AAsi    G    T        0      0        2 
  19  chr19_34798887     AKia    G    T        0      0        2 
  19  chr19_34798887     AOna    G    T        0      0        2 
  19  chr19_34798887     ASom    G    T        0      0        2 
  19  chr19_34798887     HCab    G    T        0      0        2 
  19  chr19_34798887     HPrz    G    T        0      0        2 
  19  chr19_34798887     ZBoe    G    T        1      2        2 
  19  chr19_34798887     ZGre    G    T        1      2        2 
  19  chr19_34798887     ZHar    G    T        1      2        2 
  19  chr19_34798887   Sample    G    T        0      0        2 
  19  chr19_34806656     AAsi    A    G        0      0        2 
  19  chr19_34806656     AKia    A    G        0      0        2 
  19  chr19_34806656     AOna    A    G        0      0        2 
  19  chr19_34806656     ASom    A    G        0      0        2 
  19  chr19_34806656     HCab    A    G        0      0        2 
  19  chr19_34806656     HPrz    A    G        0      0        2 
  19  chr19_34806656     ZBoe    A    G        0      0        2 
  19  chr19_34806656     ZGre    A    G        1      2        2 
  19  chr19_34806656     ZHar    A    G        1      2        2 
  19  chr19_34806656   Sample    A    G        0      0        2 
  19  chr19_34816567     AAsi    C    T        0      0        2 
  19  chr19_34816567     AKia    C    T        0      0        2 
  19  chr19_34816567     AOna    C    T        0      0        2 
  19  chr19_34816567     ASom    C    T        0      0        2 
  19  chr19_34816567     HCab    C    T        1      2        2 
  19  chr19_34816567     HPrz    C    T        1      2        2 
  19  chr19_34816567     ZBoe    C    T        0      0        2 
  19  chr19_34816567     ZGre    C    T        0      0        2 
  19  chr19_34816567     ZHar    C    T        0      0        2 
  19  chr19_34816567   Sample    C    T        0      0        2 
  19  chr19_34817225     AAsi    T    C        0      0        2 
  19  chr19_34817225     AKia    T    C        0      0        2 
  19  chr19_34817225     AOna    T    C        0      0        2 
  19  chr19_34817225     ASom    T    C        0      0        2 
  19  chr19_34817225     HCab    T    C        0      0        2 
  19  chr19_34817225     HPrz    T    C      0.5      1        2 
  19  chr19_34817225     ZBoe    T    C        0      0        2 
  19  chr19_34817225     ZGre    T    C        0      0        2 
  19  chr19_34817225     ZHar    T    C        0      0        2 
  19  chr19_34817225   Sample    T    C        0      0        2 
  19  chr19_34832073     AAsi    G    C        1      2        2 
  19  chr19_34832073     AKia    G    C        0      0        2 
  19  chr19_34832073     AOna    G    C        0      0        2 
  19  chr19_34832073     ASom    G    C        0      0        2 
  19  chr19_34832073     HCab    G    C        0      0        2 
  19  chr19_34832073     HPrz    G    C        0      0        2 
  19  chr19_34832073     ZBoe    G    C        0      0        2 
  19  chr19_34832073     ZGre    G    C        0      0        2 
  19  chr19_34832073     ZHar    G    C        0      0        2 
  19  chr19_34832073   Sample    G    C        1      2        2 
  19  chr19_34832383     AAsi    G    A        0      0        2 
  19  chr19_34832383     AKia    G    A        0      0        2 
  19  chr19_34832383     AOna    G    A      0.5      1        2 
  19  chr19_34832383     ASom    G    A        0      0        2 
  19  chr19_34832383     HCab    G    A        0      0        2 
  19  chr19_34832383     HPrz    G    A        0      0        2 
  19  chr19_34832383     ZBoe    G    A        0      0        2 
  19  chr19_34832383     ZGre    G    A        0      0        2 
  19  chr19_34832383     ZHar    G    A        0      0        2 
  19  chr19_34832383   Sample    G    A        0      0        2 
  19  chr19_34836593     AAsi    T    C        0      0        2 
  19  chr19_34836593     AKia    T    C        0      0        2 
  19  chr19_34836593     AOna    T    C      0.5      1        2 
  19  chr19_34836593     ASom    T    C        0      0        2 
  19  chr19_34836593     HCab    T    C        0      0        2 
  19  chr19_34836593     HPrz    T    C        0      0        2 
  19  chr19_34836593     ZBoe    T    C        0      0        2 
  19  chr19_34836593     ZGre    T    C        0      0        2 
  19  chr19_34836593     ZHar    T    C        0      0        2 
  19  chr19_34836593   Sample    T    C        0      0        2 
  19  chr19_34847362     AAsi    A    G        0      0        2 
  19  chr19_34847362     AKia    A    G        0      0        2 
  19  chr19_34847362     AOna    A    G        0      0        2 
  19  chr19_34847362     ASom    A    G        0      0        2 
  19  chr19_34847362     HCab    A    G        0      0        2 
  19  chr19_34847362     HPrz    A    G        0      0        2 
  19  chr19_34847362     ZBoe    A    G        0      0        2 
  19  chr19_34847362     ZGre    A    G        0      0        2 
  19  chr19_34847362     ZHar    A    G        1      2        2 
  19  chr19_34847362   Sample    A    G        0      0        2 
  19  chr19_34849578     AAsi    G    A        0      0        2 
  19  chr19_34849578     AKia    G    A        1      2        2 
  19  chr19_34849578     AOna    G    A      0.5      1        2 
  19  chr19_34849578     ASom    G    A        0      0        2 
  19  chr19_34849578     HCab    G    A        0      0        2 
  19  chr19_34849578     HPrz    G    A        0      0        2 
  19  chr19_34849578     ZBoe    G    A        0      0        2 
  19  chr19_34849578     ZGre    G    A        0      0        2 
  19  chr19_34849578     ZHar    G    A        0      0        2 
  19  chr19_34849578   Sample    G    A        0      0        2 
  19  chr19_34854884     AAsi    C    T      0.5      1        2 
  19  chr19_34854884     AKia    C    T        0      0        2 
  19  chr19_34854884     AOna    C    T        0      0        2 
  19  chr19_34854884     ASom    C    T        0      0        2 
  19  chr19_34854884     HCab    C    T        0      0        2 
  19  chr19_34854884     HPrz    C    T        0      0        2 
  19  chr19_34854884     ZBoe    C    T        0      0        2 
  19  chr19_34854884     ZGre    C    T        0      0        2 
  19  chr19_34854884     ZHar    C    T        0      0        2 
  19  chr19_34854884   Sample    C    T        1      2        2 
  19  chr19_34863463     AAsi    A    G        0      0        2 
  19  chr19_34863463     AKia    A    G        0      0        2 
  19  chr19_34863463     AOna    A    G        0      0        2 
  19  chr19_34863463     ASom    A    G        0      0        2 
  19  chr19_34863463     HCab    A    G        0      0        2 
  19  chr19_34863463     HPrz    A    G        0      0        2 
  19  chr19_34863463     ZBoe    A    G      0.5      1        2 
  19  chr19_34863463     ZGre    A    G        0      0        2 
  19  chr19_34863463     ZHar    A    G        0      0        2 
  19  chr19_34863463   Sample    A    G        0      0        2 
  19  chr19_34868585     AAsi    T    C        0      0        2 
  19  chr19_34868585     AKia    T    C        0      0        2 
  19  chr19_34868585     AOna    T    C        0      0        2 
  19  chr19_34868585     ASom    T    C        0      0        2 
  19  chr19_34868585     HCab    T    C        1      2        2 
  19  chr19_34868585     HPrz    T    C        1      2        2 
  19  chr19_34868585     ZBoe    T    C        0      0        2 
  19  chr19_34868585     ZGre    T    C        0      0        2 
  19  chr19_34868585     ZHar    T    C        0      0        2 
  19  chr19_34868585   Sample    T    C        0      0        2 
  19  chr19_34870758     AAsi    G    A        0      0        2 
  19  chr19_34870758     AKia    G    A        0      0        2 
  19  chr19_34870758     AOna    G    A        0      0        2 
  19  chr19_34870758     ASom    G    A        0      0        2 
  19  chr19_34870758     HCab    G    A        1      2        2 
  19  chr19_34870758     HPrz    G    A        1      2        2 
  19  chr19_34870758     ZBoe    G    A        0      0        2 
  19  chr19_34870758     ZGre    G    A        0      0        2 
  19  chr19_34870758     ZHar    G    A        0      0        2 
  19  chr19_34870758   Sample    G    A        0      0        2 
  19  chr19_34873507     AAsi    T    C        0      0        2 
  19  chr19_34873507     AKia    T    C        0      0        2 
  19  chr19_34873507     AOna    T    C        0      0        2 
  19  chr19_34873507     ASom    T    C        0      0        2 
  19  chr19_34873507     HCab    T    C        0      0        2 
  19  chr19_34873507     HPrz    T    C        0      0        2 
  19  chr19_34873507     ZBoe    T    C      0.5      1        2 
  19  chr19_34873507     ZGre    T    C        0      0        2 
  19  chr19_34873507     ZHar    T    C        0      0        2 
  19  chr19_34873507   Sample    T    C        0      0        2 
  19  chr19_34873723     AAsi    T    C        0      0        2 
  19  chr19_34873723     AKia    T    C        0      0        2 
  19  chr19_34873723     AOna    T    C        0      0        2 
  19  chr19_34873723     ASom    T    C        0      0        2 
  19  chr19_34873723     HCab    T    C        1      2        2 
  19  chr19_34873723     HPrz    T    C        1      2        2 
  19  chr19_34873723     ZBoe    T    C        0      0        2 
  19  chr19_34873723     ZGre    T    C        0      0        2 
  19  chr19_34873723     ZHar    T    C        0      0        2 
  19  chr19_34873723   Sample    T    C        0      0        2 
  19  chr19_34873952     AAsi    T    C        0      0        2 
  19  chr19_34873952     AKia    T    C        0      0        2 
  19  chr19_34873952     AOna    T    C        0      0        2 
  19  chr19_34873952     ASom    T    C        0      0        2 
  19  chr19_34873952     HCab    T    C        1      2        2 
  19  chr19_34873952     HPrz    T    C        1      2        2 
  19  chr19_34873952     ZBoe    T    C        0      0        2 
  19  chr19_34873952     ZGre    T    C        0      0        2 
  19  chr19_34873952     ZHar    T    C        0      0        2 
  19  chr19_34873952   Sample    T    C        0      0        2 
  19  chr19_34874784     AAsi    C    G        0      0        2 
  19  chr19_34874784     AKia    C    G        0      0        2 
  19  chr19_34874784     AOna    C    G        0      0        2 
  19  chr19_34874784     ASom    C    G        0      0        2 
  19  chr19_34874784     HCab    C    G        0      0        2 
  19  chr19_34874784     HPrz    C    G        0      0        2 
  19  chr19_34874784     ZBoe    C    G        0      0        2 
  19  chr19_34874784     ZGre    C    G        1      2        2 
  19  chr19_34874784     ZHar    C    G        0      0        2 
  19  chr19_34874784   Sample    C    G        0      0        2 
  19  chr19_34875760     AAsi    A    G        0      0        2 
  19  chr19_34875760     AKia    A    G        0      0        2 
  19  chr19_34875760     AOna    A    G        0      0        2 
  19  chr19_34875760     ASom    A    G        0      0        2 
  19  chr19_34875760     HCab    A    G        0      0        2 
  19  chr19_34875760     HPrz    A    G      0.5      1        2 
  19  chr19_34875760     ZBoe    A    G        0      0        2 
  19  chr19_34875760     ZGre    A    G        0      0        2 
  19  chr19_34875760     ZHar    A    G        0      0        2 
  19  chr19_34875760   Sample    A    G        0      0        2 
  19  chr19_34881447     AAsi    C    G      0.5      1        2 
  19  chr19_34881447     AKia    C    G        0      0        2 
  19  chr19_34881447     AOna    C    G        0      0        2 
  19  chr19_34881447     ASom    C    G        0      0        2 
  19  chr19_34881447     HCab    C    G        0      0        2 
  19  chr19_34881447     HPrz    C    G        0      0        2 
  19  chr19_34881447     ZBoe    C    G        0      0        2 
  19  chr19_34881447     ZGre    C    G        0      0        2 
  19  chr19_34881447     ZHar    C    G        0      0        2 
  19  chr19_34881447   Sample    C    G        1      2        2 
  19  chr19_34883237     AAsi    C    T        0      0        2 
  19  chr19_34883237     AKia    C    T        0      0        2 
  19  chr19_34883237     AOna    C    T        0      0        2 
  19  chr19_34883237     ASom    C    T        0      0        2 
  19  chr19_34883237     HCab    C    T        1      2        2 
  19  chr19_34883237     HPrz    C    T        1      2        2 
  19  chr19_34883237     ZBoe    C    T        0      0        2 
  19  chr19_34883237     ZGre    C    T        0      0        2 
  19  chr19_34883237     ZHar    C    T        0      0        2 
  19  chr19_34883237   Sample    C    T        0      0        2 
  19  chr19_34893883     AAsi    G    C        0      0        2 
  19  chr19_34893883     AKia    G    C        0      0        2 
  19  chr19_34893883     AOna    G    C        0      0        2 
  19  chr19_34893883     ASom    G    C        0      0        2 
  19  chr19_34893883     HCab    G    C        1      2        2 
  19  chr19_34893883     HPrz    G    C        1      2        2 
  19  chr19_34893883     ZBoe    G    C        0      0        2 
  19  chr19_34893883     ZGre    G    C        0      0        2 
  19  chr19_34893883     ZHar    G    C        0      0        2 
  19  chr19_34893883   Sample    G    C        0      0        2 
  19  chr19_34898362     AAsi    G    T        0      0        2 
  19  chr19_34898362     AKia    G    T        0      0        2 
  19  chr19_34898362     AOna    G    T        0      0        2 
  19  chr19_34898362     ASom    G    T        0      0        2 
  19  chr19_34898362     HCab    G    T        1      2        2 
  19  chr19_34898362     HPrz    G    T        1      2        2 
  19  chr19_34898362     ZBoe    G    T        0      0        2 
  19  chr19_34898362     ZGre    G    T        0      0        2 
  19  chr19_34898362     ZHar    G    T        0      0        2 
  19  chr19_34898362   Sample    G    T        0      0        2 
  19  chr19_34899696     AAsi    G    C        0      0        2 
  19  chr19_34899696     AKia    G    C        0      0        2 
  19  chr19_34899696     AOna    G    C        0      0        2 
  19  chr19_34899696     ASom    G    C        0      0        2 
  19  chr19_34899696     HCab    G    C        0      0        2 
  19  chr19_34899696     HPrz    G    C        0      0        2 
  19  chr19_34899696     ZBoe    G    C        0      0        2 
  19  chr19_34899696     ZGre    G    C        0      0        2 
  19  chr19_34899696     ZHar    G    C        1      2        2 
  19  chr19_34899696   Sample    G    C        0      0        2 
  19  chr19_34916355     AAsi    A    C        0      0        2 
  19  chr19_34916355     AKia    A    C        1      2        2 
  19  chr19_34916355     AOna    A    C        0      0        2 
  19  chr19_34916355     ASom    A    C        0      0        2 
  19  chr19_34916355     HCab    A    C        0      0        2 
  19  chr19_34916355     HPrz    A    C        0      0        2 
  19  chr19_34916355     ZBoe    A    C        0      0        2 
  19  chr19_34916355     ZGre    A    C        0      0        2 
  19  chr19_34916355     ZHar    A    C        0      0        2 
  19  chr19_34916355   Sample    A    C        0      0        2 
  19  chr19_34918108     AAsi    G    T        0      0        2 
  19  chr19_34918108     AKia    G    T        0      0        2 
  19  chr19_34918108     AOna    G    T        0      0        2 
  19  chr19_34918108     ASom    G    T        0      0        2 
  19  chr19_34918108     HCab    G    T        1      2        2 
  19  chr19_34918108     HPrz    G    T        0      0        2 
  19  chr19_34918108     ZBoe    G    T        0      0        2 
  19  chr19_34918108     ZGre    G    T        0      0        2 
  19  chr19_34918108     ZHar    G    T        0      0        2 
  19  chr19_34918108   Sample    G    T        0      0        2 
  19  chr19_34923191     AAsi    T    C        0      0        2 
  19  chr19_34923191     AKia    T    C        0      0        2 
  19  chr19_34923191     AOna    T    C        0      0        2 
  19  chr19_34923191     ASom    T    C        0      0        2 
  19  chr19_34923191     HCab    T    C        0      0        2 
  19  chr19_34923191     HPrz    T    C      0.5      1        2 
  19  chr19_34923191     ZBoe    T    C        0      0        2 
  19  chr19_34923191     ZGre    T    C        0      0        2 
  19  chr19_34923191     ZHar    T    C        0      0        2 
  19  chr19_34923191   Sample    T    C        0      0        2 
  19  chr19_34923766     AAsi    T    C        0      0        2 
  19  chr19_34923766     AKia    T    C      0.5      1        2 
  19  chr19_34923766     AOna    T    C        0      0        2 
  19  chr19_34923766     ASom    T    C        0      0        2 
  19  chr19_34923766     HCab    T    C        0      0        2 
  19  chr19_34923766     HPrz    T    C        0      0        2 
  19  chr19_34923766     ZBoe    T    C        0      0        2 
  19  chr19_34923766     ZGre    T    C        0      0        2 
  19  chr19_34923766     ZHar    T    C        0      0        2 
  19  chr19_34923766   Sample    T    C        0      0        2 
  19  chr19_34928124     AAsi    G    C      0.5      1        2 
  19  chr19_34928124     AKia    G    C        0      0        2 
  19  chr19_34928124     AOna    G    C        0      0        2 
  19  chr19_34928124     ASom    G    C        0      0        2 
  19  chr19_34928124     HCab    G    C        0      0        2 
  19  chr19_34928124     HPrz    G    C        0      0        2 
  19  chr19_34928124     ZBoe    G    C        0      0        2 
  19  chr19_34928124     ZGre    G    C        0      0        2 
  19  chr19_34928124     ZHar    G    C        0      0        2 
  19  chr19_34928124   Sample    G    C        0      0        2 
  19  chr19_34930344     AAsi    A    T        0      0        2 
  19  chr19_34930344     AKia    A    T        0      0        2 
  19  chr19_34930344     AOna    A    T        0      0        2 
  19  chr19_34930344     ASom    A    T        0      0        2 
  19  chr19_34930344     HCab    A    T        0      0        2 
  19  chr19_34930344     HPrz    A    T        0      0        2 
  19  chr19_34930344     ZBoe    A    T        0      0        2 
  19  chr19_34930344     ZGre    A    T        0      0        2 
  19  chr19_34930344     ZHar    A    T        1      2        2 
  19  chr19_34930344   Sample    A    T        0      0        2 
  19  chr19_34930369     AAsi    C    T        0      0        2 
  19  chr19_34930369     AKia    C    T        0      0        2 
  19  chr19_34930369     AOna    C    T        0      0        2 
  19  chr19_34930369     ASom    C    T        0      0        2 
  19  chr19_34930369     HCab    C    T        1      2        2 
  19  chr19_34930369     HPrz    C    T        1      2        2 
  19  chr19_34930369     ZBoe    C    T        0      0        2 
  19  chr19_34930369     ZGre    C    T        0      0        2 
  19  chr19_34930369     ZHar    C    T        0      0        2 
  19  chr19_34930369   Sample    C    T        0      0        2 
  19  chr19_34941596     AAsi    C    T        0      0        2 
  19  chr19_34941596     AKia    C    T        0      0        2 
  19  chr19_34941596     AOna    C    T        0      0        2 
  19  chr19_34941596     ASom    C    T        0      0        2 
  19  chr19_34941596     HCab    C    T        1      2        2 
  19  chr19_34941596     HPrz    C    T        1      2        2 
  19  chr19_34941596     ZBoe    C    T        0      0        2 
  19  chr19_34941596     ZGre    C    T        0      0        2 
  19  chr19_34941596     ZHar    C    T        0      0        2 
  19  chr19_34941596   Sample    C    T        0      0        2 
  19  chr19_34969649     AAsi    T    A        0      0        2 
  19  chr19_34969649     AKia    T    A        0      0        2 
  19  chr19_34969649     AOna    T    A        0      0        2 
  19  chr19_34969649     ASom    T    A        0      0        2 
  19  chr19_34969649     HCab    T    A        1      2        2 
  19  chr19_34969649     HPrz    T    A        1      2        2 
  19  chr19_34969649     ZBoe    T    A        0      0        2 
  19  chr19_34969649     ZGre    T    A        0      0        2 
  19  chr19_34969649     ZHar    T    A        0      0        2 
  19  chr19_34969649   Sample    T    A        0      0        2 
  19  chr19_34970773     AAsi    T    C        0      0        2 
  19  chr19_34970773     AKia    T    C        0      0        2 
  19  chr19_34970773     AOna    T    C        0      0        2 
  19  chr19_34970773     ASom    T    C        0      0        2 
  19  chr19_34970773     HCab    T    C        0      0        2 
  19  chr19_34970773     HPrz    T    C        0      0        2 
  19  chr19_34970773     ZBoe    T    C        1      2        2 
  19  chr19_34970773     ZGre    T    C        0      0        2 
  19  chr19_34970773     ZHar    T    C        0      0        2 
  19  chr19_34970773   Sample    T    C        0      0        2 
  19  chr19_34972489     AAsi    C    T        0      0        2 
  19  chr19_34972489     AKia    C    T        0      0        2 
  19  chr19_34972489     AOna    C    T        0      0        2 
  19  chr19_34972489     ASom    C    T        0      0        2 
  19  chr19_34972489     HCab    C    T        1      2        2 
  19  chr19_34972489     HPrz    C    T        1      2        2 
  19  chr19_34972489     ZBoe    C    T        0      0        2 
  19  chr19_34972489     ZGre    C    T        0      0        2 
  19  chr19_34972489     ZHar    C    T        0      0        2 
  19  chr19_34972489   Sample    C    T        0      0        2 
  19  chr19_34974412     AAsi    C    T        0      0        2 
  19  chr19_34974412     AKia    C    T        0      0        2 
  19  chr19_34974412     AOna    C    T        0      0        2 
  19  chr19_34974412     ASom    C    T        0      0        2 
  19  chr19_34974412     HCab    C    T        0      0        2 
  19  chr19_34974412     HPrz    C    T        0      0        2 
  19  chr19_34974412     ZBoe    C    T        0      0        2 
  19  chr19_34974412     ZGre    C    T        0      0        2 
  19  chr19_34974412     ZHar    C    T        1      2        2 
  19  chr19_34974412   Sample    C    T        0      0        2 
  19  chr19_34980898     AAsi    C    A        0      0        2 
  19  chr19_34980898     AKia    C    A        0      0        2 
  19  chr19_34980898     AOna    C    A        0      0        2 
  19  chr19_34980898     ASom    C    A        0      0        2 
  19  chr19_34980898     HCab    C    A        0      0        2 
  19  chr19_34980898     HPrz    C    A        0      0        2 
  19  chr19_34980898     ZBoe    C    A      0.5      1        2 
  19  chr19_34980898     ZGre    C    A        0      0        2 
  19  chr19_34980898     ZHar    C    A        0      0        2 
  19  chr19_34980898   Sample    C    A        0      0        2 
  19  chr19_34982992     AAsi    T    A        0      0        2 
  19  chr19_34982992     AKia    T    A        0      0        2 
  19  chr19_34982992     AOna    T    A        0      0        2 
  19  chr19_34982992     ASom    T    A        0      0        2 
  19  chr19_34982992     HCab    T    A        1      2        2 
  19  chr19_34982992     HPrz    T    A        1      2        2 
  19  chr19_34982992     ZBoe    T    A        0      0        2 
  19  chr19_34982992     ZGre    T    A        0      0        2 
  19  chr19_34982992     ZHar    T    A        0      0        2 
  19  chr19_34982992   Sample    T    A        0      0        2 
  19  chr19_34984944     AAsi    T    C        0      0        2 
  19  chr19_34984944     AKia    T    C        0      0        2 
  19  chr19_34984944     AOna    T    C        0      0        2 
  19  chr19_34984944     ASom    T    C        0      0        2 
  19  chr19_34984944     HCab    T    C        0      0        2 
  19  chr19_34984944     HPrz    T    C        0      0        2 
  19  chr19_34984944     ZBoe    T    C        1      2        2 
  19  chr19_34984944     ZGre    T    C        1      2        2 
  19  chr19_34984944     ZHar    T    C        1      2        2 
  19  chr19_34984944   Sample    T    C        0      0        2 
  19  chr19_34986520     AAsi    G    A        0      0        2 
  19  chr19_34986520     AKia    G    A        1      2        2 
  19  chr19_34986520     AOna    G    A        1      2        2 
  19  chr19_34986520     ASom    G    A        0      0        2 
  19  chr19_34986520     HCab    G    A        0      0        2 
  19  chr19_34986520     HPrz    G    A        0      0        2 
  19  chr19_34986520     ZBoe    G    A        0      0        2 
  19  chr19_34986520     ZGre    G    A        0      0        2 
  19  chr19_34986520     ZHar    G    A        0      0        2 
  19  chr19_34986520   Sample    G    A        0      0        2 
  19  chr19_34988676     AAsi    C    T        0      0        2 
  19  chr19_34988676     AKia    C    T        0      0        2 
  19  chr19_34988676     AOna    C    T        0      0        2 
  19  chr19_34988676     ASom    C    T        0      0        2 
  19  chr19_34988676     HCab    C    T        0      0        2 
  19  chr19_34988676     HPrz    C    T        0      0        2 
  19  chr19_34988676     ZBoe    C    T        1      2        2 
  19  chr19_34988676     ZGre    C    T        1      2        2 
  19  chr19_34988676     ZHar    C    T        1      2        2 
  19  chr19_34988676   Sample    C    T        0      0        2 
  19  chr19_34990785     AAsi    T    C      0.5      1        2 
  19  chr19_34990785     AKia    T    C        0      0        2 
  19  chr19_34990785     AOna    T    C        0      0        2 
  19  chr19_34990785     ASom    T    C        0      0        2 
  19  chr19_34990785     HCab    T    C        0      0        2 
  19  chr19_34990785     HPrz    T    C        0      0        2 
  19  chr19_34990785     ZBoe    T    C        0      0        2 
  19  chr19_34990785     ZGre    T    C        0      0        2 
  19  chr19_34990785     ZHar    T    C        0      0        2 
  19  chr19_34990785   Sample    T    C        0      0        2 
  19  chr19_34992704     AAsi    T    C        0      0        2 
  19  chr19_34992704     AKia    T    C        0      0        2 
  19  chr19_34992704     AOna    T    C        0      0        2 
  19  chr19_34992704     ASom    T    C        0      0        2 
  19  chr19_34992704     HCab    T    C        1      2        2 
  19  chr19_34992704     HPrz    T    C        1      2        2 
  19  chr19_34992704     ZBoe    T    C        0      0        2 
  19  chr19_34992704     ZGre    T    C        0      0        2 
  19  chr19_34992704     ZHar    T    C        0      0        2 
  19  chr19_34992704   Sample    T    C        0      0        2 
  19  chr19_34998372     AAsi    T    C        0      0        2 
  19  chr19_34998372     AKia    T    C        1      2        2 
  19  chr19_34998372     AOna    T    C      0.5      1        2 
  19  chr19_34998372     ASom    T    C        0      0        2 
  19  chr19_34998372     HCab    T    C        0      0        2 
  19  chr19_34998372     HPrz    T    C        0      0        2 
  19  chr19_34998372     ZBoe    T    C        0      0        2 
  19  chr19_34998372     ZGre    T    C        0      0        2 
  19  chr19_34998372     ZHar    T    C        0      0        2 
  19  chr19_34998372   Sample    T    C        0      0        2 
  19  chr19_35000666     AAsi    C    G        0      0        2 
  19  chr19_35000666     AKia    C    G        0      0        2 
  19  chr19_35000666     AOna    C    G        0      0        2 
  19  chr19_35000666     ASom    C    G        0      0        2 
  19  chr19_35000666     HCab    C    G        1      2        2 
  19  chr19_35000666     HPrz    C    G        1      2        2 
  19  chr19_35000666     ZBoe    C    G        0      0        2 
  19  chr19_35000666     ZGre    C    G        0      0        2 
  19  chr19_35000666     ZHar    C    G        0      0        2 
  19  chr19_35000666   Sample    C    G        0      0        2 
  19  chr19_35003227     AAsi    T    C        0      0        2 
  19  chr19_35003227     AKia    T    C        0      0        2 
  19  chr19_35003227     AOna    T    C        1      2        2 
  19  chr19_35003227     ASom    T    C        0      0        2 
  19  chr19_35003227     HCab    T    C        0      0        2 
  19  chr19_35003227     HPrz    T    C        0      0        2 
  19  chr19_35003227     ZBoe    T    C        0      0        2 
  19  chr19_35003227     ZGre    T    C        0      0        2 
  19  chr19_35003227     ZHar    T    C        0      0        2 
  19  chr19_35003227   Sample    T    C        0      0        2 
  19  chr19_35007968     AAsi    G    T        0      0        2 
  19  chr19_35007968     AKia    G    T        0      0        2 
  19  chr19_35007968     AOna    G    T      0.5      1        2 
  19  chr19_35007968     ASom    G    T        0      0        2 
  19  chr19_35007968     HCab    G    T        0      0        2 
  19  chr19_35007968     HPrz    G    T        0      0        2 
  19  chr19_35007968     ZBoe    G    T        0      0        2 
  19  chr19_35007968     ZGre    G    T        0      0        2 
  19  chr19_35007968     ZHar    G    T        0      0        2 
  19  chr19_35007968   Sample    G    T        1      2        2 
  19  chr19_35008557     AAsi    A    G        0      0        2 
  19  chr19_35008557     AKia    A    G        0      0        2 
  19  chr19_35008557     AOna    A    G        0      0        2 
  19  chr19_35008557     ASom    A    G        0      0        2 
  19  chr19_35008557     HCab    A    G        0      0        2 
  19  chr19_35008557     HPrz    A    G        0      0        2 
  19  chr19_35008557     ZBoe    A    G        0      0        2 
  19  chr19_35008557     ZGre    A    G        0      0        2 
  19  chr19_35008557     ZHar    A    G      0.5      1        2 
  19  chr19_35008557   Sample    A    G        0      0        2 
  19  chr19_35012975     AAsi    G    A        0      0        2 
  19  chr19_35012975     AKia    G    A        0      0        2 
  19  chr19_35012975     AOna    G    A        0      0        2 
  19  chr19_35012975     ASom    G    A        0      0        2 
  19  chr19_35012975     HCab    G    A        0      0        2 
  19  chr19_35012975     HPrz    G    A        0      0        2 
  19  chr19_35012975     ZBoe    G    A        0      0        2 
  19  chr19_35012975     ZGre    G    A        0      0        2 
  19  chr19_35012975     ZHar    G    A      0.5      1        2 
  19  chr19_35012975   Sample    G    A        0      0        2 
  19  chr19_35024389     AAsi    C    G        0      0        2 
  19  chr19_35024389     AKia    C    G        0      0        2 
  19  chr19_35024389     AOna    C    G        0      0        2 
  19  chr19_35024389     ASom    C    G        0      0        2 
  19  chr19_35024389     HCab    C    G        1      2        2 
  19  chr19_35024389     HPrz    C    G        1      2        2 
  19  chr19_35024389     ZBoe    C    G        0      0        2 
  19  chr19_35024389     ZGre    C    G        0      0        2 
  19  chr19_35024389     ZHar    C    G        0      0        2 
  19  chr19_35024389   Sample    C    G        0      0        2 
  19  chr19_35028812     AAsi    A    G        1      2        2 
  19  chr19_35028812     AKia    A    G        0      0        2 
  19  chr19_35028812     AOna    A    G        0      0        2 
  19  chr19_35028812     ASom    A    G        1      2        2 
  19  chr19_35028812     HCab    A    G        0      0        2 
  19  chr19_35028812     HPrz    A    G        0      0        2 
  19  chr19_35028812     ZBoe    A    G        0      0        2 
  19  chr19_35028812     ZGre    A    G        0      0        2 
  19  chr19_35028812     ZHar    A    G        0      0        2 
  19  chr19_35028812   Sample    A    G        0      0        2 
  19  chr19_35033690     AAsi    T    C        0      0        2 
  19  chr19_35033690     AKia    T    C        1      2        2 
  19  chr19_35033690     AOna    T    C        1      2        2 
  19  chr19_35033690     ASom    T    C        0      0        2 
  19  chr19_35033690     HCab    T    C        0      0        2 
  19  chr19_35033690     HPrz    T    C        0      0        2 
  19  chr19_35033690     ZBoe    T    C        0      0        2 
  19  chr19_35033690     ZGre    T    C        0      0        2 
  19  chr19_35033690     ZHar    T    C        0      0        2 
  19  chr19_35033690   Sample    T    C        1      2        2 
  19  chr19_35033709     AAsi    A    G        1      2        2 
  19  chr19_35033709     AKia    A    G        0      0        2 
  19  chr19_35033709     AOna    A    G        0      0        2 
  19  chr19_35033709     ASom    A    G        0      0        2 
  19  chr19_35033709     HCab    A    G        0      0        2 
  19  chr19_35033709     HPrz    A    G        0      0        2 
  19  chr19_35033709     ZBoe    A    G        0      0        2 
  19  chr19_35033709     ZGre    A    G        0      0        2 
  19  chr19_35033709     ZHar    A    G        0      0        2 
  19  chr19_35033709   Sample    A    G        0      0        2 
  19  chr19_35033750     AAsi    C    G        0      0        2 
  19  chr19_35033750     AKia    C    G        0      0        2 
  19  chr19_35033750     AOna    C    G        0      0        2 
  19  chr19_35033750     ASom    C    G        0      0        2 
  19  chr19_35033750     HCab    C    G        0      0        2 
  19  chr19_35033750     HPrz    C    G        0      0        2 
  19  chr19_35033750     ZBoe    C    G        0      0        2 
  19  chr19_35033750     ZGre    C    G        1      2        2 
  19  chr19_35033750     ZHar    C    G        0      0        2 
  19  chr19_35033750   Sample    C    G        0      0        2 
  19  chr19_35039344     AAsi    C    T        1      2        2 
  19  chr19_35039344     AKia    C    T        0      0        2 
  19  chr19_35039344     AOna    C    T        0      0        2 
  19  chr19_35039344     ASom    C    T        1      2        2 
  19  chr19_35039344     HCab    C    T        0      0        2 
  19  chr19_35039344     HPrz    C    T        0      0        2 
  19  chr19_35039344     ZBoe    C    T        0      0        2 
  19  chr19_35039344     ZGre    C    T        0      0        2 
  19  chr19_35039344     ZHar    C    T        0      0        2 
  19  chr19_35039344   Sample    C    T        0      0        2 
  19  chr19_35046847     AAsi    T    G        1      2        2 
  19  chr19_35046847     AKia    T    G        0      0        2 
  19  chr19_35046847     AOna    T    G        0      0        2 
  19  chr19_35046847     ASom    T    G        1      2        2 
  19  chr19_35046847     HCab    T    G        0      0        2 
  19  chr19_35046847     HPrz    T    G        0      0        2 
  19  chr19_35046847     ZBoe    T    G        0      0        2 
  19  chr19_35046847     ZGre    T    G        0      0        2 
  19  chr19_35046847     ZHar    T    G        0      0        2 
  19  chr19_35046847   Sample    T    G        1      2        2 
  19  chr19_35051594     AAsi    A    T        0      0        2 
  19  chr19_35051594     AKia    A    T        0      0        2 
  19  chr19_35051594     AOna    A    T        0      0        2 
  19  chr19_35051594     ASom    A    T        0      0        2 
  19  chr19_35051594     HCab    A    T        0      0        2 
  19  chr19_35051594     HPrz    A    T      0.5      1        2 
  19  chr19_35051594     ZBoe    A    T        0      0        2 
  19  chr19_35051594     ZGre    A    T        0      0        2 
  19  chr19_35051594     ZHar    A    T        0      0        2 
  19  chr19_35051594   Sample    A    T        0      0        2 
  19  chr19_35051946     AAsi    T    G        0      0        2 
  19  chr19_35051946     AKia    T    G        0      0        2 
  19  chr19_35051946     AOna    T    G      0.5      1        2 
  19  chr19_35051946     ASom    T    G        0      0        2 
  19  chr19_35051946     HCab    T    G        0      0        2 
  19  chr19_35051946     HPrz    T    G        0      0        2 
  19  chr19_35051946     ZBoe    T    G        0      0        2 
  19  chr19_35051946     ZGre    T    G        0      0        2 
  19  chr19_35051946     ZHar    T    G        0      0        2 
  19  chr19_35051946   Sample    T    G        0      0        2 
  19  chr19_35060807     AAsi    A    T        0      0        2 
  19  chr19_35060807     AKia    A    T        0      0        2 
  19  chr19_35060807     AOna    A    T        0      0        2 
  19  chr19_35060807     ASom    A    T        0      0        2 
  19  chr19_35060807     HCab    A    T        0      0        2 
  19  chr19_35060807     HPrz    A    T        0      0        2 
  19  chr19_35060807     ZBoe    A    T        0      0        2 
  19  chr19_35060807     ZGre    A    T        1      2        2 
  19  chr19_35060807     ZHar    A    T        0      0        2 
  19  chr19_35060807   Sample    A    T        0      0        2 
  19  chr19_35063413     AAsi    T    C        0      0        2 
  19  chr19_35063413     AKia    T    C        0      0        2 
  19  chr19_35063413     AOna    T    C        0      0        2 
  19  chr19_35063413     ASom    T    C        0      0        2 
  19  chr19_35063413     HCab    T    C        0      0        2 
  19  chr19_35063413     HPrz    T    C        1      2        2 
  19  chr19_35063413     ZBoe    T    C        0      0        2 
  19  chr19_35063413     ZGre    T    C        0      0        2 
  19  chr19_35063413     ZHar    T    C        0      0        2 
  19  chr19_35063413   Sample    T    C        0      0        2 
  19  chr19_35067774     AAsi    C    T        0      0        2 
  19  chr19_35067774     AKia    C    T        0      0        2 
  19  chr19_35067774     AOna    C    T        0      0        2 
  19  chr19_35067774     ASom    C    T        0      0        2 
  19  chr19_35067774     HCab    C    T        0      0        2 
  19  chr19_35067774     HPrz    C    T        0      0        2 
  19  chr19_35067774     ZBoe    C    T        0      0        2 
  19  chr19_35067774     ZGre    C    T        1      2        2 
  19  chr19_35067774     ZHar    C    T        0      0        2 
  19  chr19_35067774   Sample    C    T        0      0        2 
  19  chr19_35068854     AAsi    C    T        0      0        2 
  19  chr19_35068854     AKia    C    T        0      0        2 
  19  chr19_35068854     AOna    C    T        0      0        2 
  19  chr19_35068854     ASom    C    T        0      0        2 
  19  chr19_35068854     HCab    C    T      0.5      1        2 
  19  chr19_35068854     HPrz    C    T      0.5      1        2 
  19  chr19_35068854     ZBoe    C    T        0      0        2 
  19  chr19_35068854     ZGre    C    T        0      0        2 
  19  chr19_35068854     ZHar    C    T        0      0        2 
  19  chr19_35068854   Sample    C    T        0      0        2 
  19  chr19_35076286     AAsi    T    C        0      0        2 
  19  chr19_35076286     AKia    T    C      0.5      1        2 
  19  chr19_35076286     AOna    T    C        0      0        2 
  19  chr19_35076286     ASom    T    C        0      0        2 
  19  chr19_35076286     HCab    T    C        0      0        2 
  19  chr19_35076286     HPrz    T    C        0      0        2 
  19  chr19_35076286     ZBoe    T    C        0      0        2 
  19  chr19_35076286     ZGre    T    C        0      0        2 
  19  chr19_35076286     ZHar    T    C        0      0        2 
  19  chr19_35076286   Sample    T    C        0      0        2 
  19  chr19_35105341     AAsi    G    T        0      0        2 
  19  chr19_35105341     AKia    G    T        0      0        2 
  19  chr19_35105341     AOna    G    T        0      0        2 
  19  chr19_35105341     ASom    G    T        0      0        2 
  19  chr19_35105341     HCab    G    T        1      2        2 
  19  chr19_35105341     HPrz    G    T        1      2        2 
  19  chr19_35105341     ZBoe    G    T        0      0        2 
  19  chr19_35105341     ZGre    G    T        0      0        2 
  19  chr19_35105341     ZHar    G    T        0      0        2 
  19  chr19_35105341   Sample    G    T        0      0        2 
  19  chr19_35115877     AAsi    G    T        0      0        2 
  19  chr19_35115877     AKia    G    T        0      0        2 
  19  chr19_35115877     AOna    G    T        0      0        2 
  19  chr19_35115877     ASom    G    T        0      0        2 
  19  chr19_35115877     HCab    G    T        0      0        2 
  19  chr19_35115877     HPrz    G    T        0      0        2 
  19  chr19_35115877     ZBoe    G    T        0      0        2 
  19  chr19_35115877     ZGre    G    T      0.5      1        2 
  19  chr19_35115877     ZHar    G    T        0      0        2 
  19  chr19_35115877   Sample    G    T        0      0        2 
  19  chr19_35121118     AAsi    A    G        0      0        2 
  19  chr19_35121118     AKia    A    G      0.5      1        2 
  19  chr19_35121118     AOna    A    G        1      2        2 
  19  chr19_35121118     ASom    A    G        0      0        2 
  19  chr19_35121118     HCab    A    G        0      0        2 
  19  chr19_35121118     HPrz    A    G        0      0        2 
  19  chr19_35121118     ZBoe    A    G        0      0        2 
  19  chr19_35121118     ZGre    A    G        1      2        2 
  19  chr19_35121118     ZHar    A    G        0      0        2 
  19  chr19_35121118   Sample    A    G        0      0        2 
  19  chr19_35123150     AAsi    T    C        0      0        2 
  19  chr19_35123150     AKia    T    C        0      0        2 
  19  chr19_35123150     AOna    T    C        0      0        2 
  19  chr19_35123150     ASom    T    C        0      0        2 
  19  chr19_35123150     HCab    T    C        0      0        2 
  19  chr19_35123150     HPrz    T    C        0      0        2 
  19  chr19_35123150     ZBoe    T    C      0.5      1        2 
  19  chr19_35123150     ZGre    T    C        0      0        2 
  19  chr19_35123150     ZHar    T    C        0      0        2 
  19  chr19_35123150   Sample    T    C        0      0        2 
  19  chr19_35126332     AAsi    C    T        0      0        2 
  19  chr19_35126332     AKia    C    T        0      0        2 
  19  chr19_35126332     AOna    C    T        0      0        2 
  19  chr19_35126332     ASom    C    T        0      0        2 
  19  chr19_35126332     HCab    C    T        1      2        2 
  19  chr19_35126332     HPrz    C    T        1      2        2 
  19  chr19_35126332     ZBoe    C    T        0      0        2 
  19  chr19_35126332     ZGre    C    T        0      0        2 
  19  chr19_35126332     ZHar    C    T        0      0        2 
  19  chr19_35126332   Sample    C    T        0      0        2 
  19  chr19_35145282     AAsi    T    C        0      0        2 
  19  chr19_35145282     AKia    T    C        0      0        2 
  19  chr19_35145282     AOna    T    C        0      0        2 
  19  chr19_35145282     ASom    T    C        0      0        2 
  19  chr19_35145282     HCab    T    C        1      2        2 
  19  chr19_35145282     HPrz    T    C        1      2        2 
  19  chr19_35145282     ZBoe    T    C        0      0        2 
  19  chr19_35145282     ZGre    T    C        0      0        2 
  19  chr19_35145282     ZHar    T    C        0      0        2 
  19  chr19_35145282   Sample    T    C        0      0        2 
  19  chr19_35150178     AAsi    C    T        0      0        2 
  19  chr19_35150178     AKia    C    T        0      0        2 
  19  chr19_35150178     AOna    C    T        0      0        2 
  19  chr19_35150178     ASom    C    T        0      0        2 
  19  chr19_35150178     HCab    C    T        1      2        2 
  19  chr19_35150178     HPrz    C    T        1      2        2 
  19  chr19_35150178     ZBoe    C    T        0      0        2 
  19  chr19_35150178     ZGre    C    T        0      0        2 
  19  chr19_35150178     ZHar    C    T        0      0        2 
  19  chr19_35150178   Sample    C    T        0      0        2 
  19  chr19_35152412     AAsi    A    T        0      0        2 
  19  chr19_35152412     AKia    A    T        0      0        2 
  19  chr19_35152412     AOna    A    T        0      0        2 
  19  chr19_35152412     ASom    A    T        0      0        2 
  19  chr19_35152412     HCab    A    T        1      2        2 
  19  chr19_35152412     HPrz    A    T        1      2        2 
  19  chr19_35152412     ZBoe    A    T        0      0        2 
  19  chr19_35152412     ZGre    A    T        0      0        2 
  19  chr19_35152412     ZHar    A    T        0      0        2 
  19  chr19_35152412   Sample    A    T        0      0        2 
  19  chr19_35154428     AAsi    T    C        0      0        2 
  19  chr19_35154428     AKia    T    C        0      0        2 
  19  chr19_35154428     AOna    T    C        0      0        2 
  19  chr19_35154428     ASom    T    C        0      0        2 
  19  chr19_35154428     HCab    T    C        1      2        2 
  19  chr19_35154428     HPrz    T    C        1      2        2 
  19  chr19_35154428     ZBoe    T    C        0      0        2 
  19  chr19_35154428     ZGre    T    C        0      0        2 
  19  chr19_35154428     ZHar    T    C        0      0        2 
  19  chr19_35154428   Sample    T    C        0      0        2 
  19  chr19_35157240     AAsi    C    A        0      0        2 
  19  chr19_35157240     AKia    C    A        0      0        2 
  19  chr19_35157240     AOna    C    A        0      0        2 
  19  chr19_35157240     ASom    C    A        0      0        2 
  19  chr19_35157240     HCab    C    A        0      0        2 
  19  chr19_35157240     HPrz    C    A        0      0        2 
  19  chr19_35157240     ZBoe    C    A        0      0        2 
  19  chr19_35157240     ZGre    C    A      0.5      1        2 
  19  chr19_35157240     ZHar    C    A        0      0        2 
  19  chr19_35157240   Sample    C    A        0      0        2 
  19  chr19_35157929     AAsi    T    C        0      0        2 
  19  chr19_35157929     AKia    T    C        0      0        2 
  19  chr19_35157929     AOna    T    C        0      0        2 
  19  chr19_35157929     ASom    T    C        0      0        2 
  19  chr19_35157929     HCab    T    C        1      2        2 
  19  chr19_35157929     HPrz    T    C        1      2        2 
  19  chr19_35157929     ZBoe    T    C        0      0        2 
  19  chr19_35157929     ZGre    T    C        0      0        2 
  19  chr19_35157929     ZHar    T    C        0      0        2 
  19  chr19_35157929   Sample    T    C        0      0        2 
  19  chr19_35158107     AAsi    T    C        0      0        2 
  19  chr19_35158107     AKia    T    C        0      0        2 
  19  chr19_35158107     AOna    T    C        0      0        2 
  19  chr19_35158107     ASom    T    C        0      0        2 
  19  chr19_35158107     HCab    T    C        0      0        2 
  19  chr19_35158107     HPrz    T    C        0      0        2 
  19  chr19_35158107     ZBoe    T    C      0.5      1        2 
  19  chr19_35158107     ZGre    T    C        0      0        2 
  19  chr19_35158107     ZHar    T    C        0      0        2 
  19  chr19_35158107   Sample    T    C        0      0        2 
  19  chr19_35164344     AAsi    T    C        0      0        2 
  19  chr19_35164344     AKia    T    C      0.5      1        2 
  19  chr19_35164344     AOna    T    C        0      0        2 
  19  chr19_35164344     ASom    T    C        0      0        2 
  19  chr19_35164344     HCab    T    C        0      0        2 
  19  chr19_35164344     HPrz    T    C        0      0        2 
  19  chr19_35164344     ZBoe    T    C        0      0        2 
  19  chr19_35164344     ZGre    T    C        0      0        2 
  19  chr19_35164344     ZHar    T    C        0      0        2 
  19  chr19_35164344   Sample    T    C        0      0        2 
  19  chr19_35174903     AAsi    A    C        0      0        2 
  19  chr19_35174903     AKia    A    C        0      0        2 
  19  chr19_35174903     AOna    A    C        0      0        2 
  19  chr19_35174903     ASom    A    C        0      0        2 
  19  chr19_35174903     HCab    A    C        0      0        2 
  19  chr19_35174903     HPrz    A    C      0.5      1        2 
  19  chr19_35174903     ZBoe    A    C        0      0        2 
  19  chr19_35174903     ZGre    A    C        0      0        2 
  19  chr19_35174903     ZHar    A    C        0      0        2 
  19  chr19_35174903   Sample    A    C        0      0        2 
  19  chr19_35175048     AAsi    A    C        0      0        2 
  19  chr19_35175048     AKia    A    C        0      0        2 
  19  chr19_35175048     AOna    A    C        0      0        2 
  19  chr19_35175048     ASom    A    C        0      0        2 
  19  chr19_35175048     HCab    A    C        0      0        2 
  19  chr19_35175048     HPrz    A    C        0      0        2 
  19  chr19_35175048     ZBoe    A    C      0.5      1        2 
  19  chr19_35175048     ZGre    A    C        0      0        2 
  19  chr19_35175048     ZHar    A    C        0      0        2 
  19  chr19_35175048   Sample    A    C        0      0        2 
  19  chr19_35185156     AAsi    T    C        0      0        2 
  19  chr19_35185156     AKia    T    C        0      0        2 
  19  chr19_35185156     AOna    T    C        1      2        2 
  19  chr19_35185156     ASom    T    C        0      0        2 
  19  chr19_35185156     HCab    T    C        0      0        2 
  19  chr19_35185156     HPrz    T    C        0      0        2 
  19  chr19_35185156     ZBoe    T    C        0      0        2 
  19  chr19_35185156     ZGre    T    C        0      0        2 
  19  chr19_35185156     ZHar    T    C        0      0        2 
  19  chr19_35185156   Sample    T    C        0      0        2 
  19  chr19_35188104     AAsi    T    G        0      0        2 
  19  chr19_35188104     AKia    T    G        0      0        2 
  19  chr19_35188104     AOna    T    G        1      2        2 
  19  chr19_35188104     ASom    T    G        0      0        2 
  19  chr19_35188104     HCab    T    G        0      0        2 
  19  chr19_35188104     HPrz    T    G        0      0        2 
  19  chr19_35188104     ZBoe    T    G        0      0        2 
  19  chr19_35188104     ZGre    T    G        0      0        2 
  19  chr19_35188104     ZHar    T    G        0      0        2 
  19  chr19_35188104   Sample    T    G        0      0        2 
  19  chr19_35189693     AAsi    T    C        0      0        2 
  19  chr19_35189693     AKia    T    C      0.5      1        2 
  19  chr19_35189693     AOna    T    C        0      0        2 
  19  chr19_35189693     ASom    T    C        0      0        2 
  19  chr19_35189693     HCab    T    C        0      0        2 
  19  chr19_35189693     HPrz    T    C        0      0        2 
  19  chr19_35189693     ZBoe    T    C        0      0        2 
  19  chr19_35189693     ZGre    T    C        0      0        2 
  19  chr19_35189693     ZHar    T    C        0      0        2 
  19  chr19_35189693   Sample    T    C        0      0        2 
  19  chr19_35199535     AAsi    T    C        0      0        2 
  19  chr19_35199535     AKia    T    C      0.5      1        2 
  19  chr19_35199535     AOna    T    C        0      0        2 
  19  chr19_35199535     ASom    T    C        0      0        2 
  19  chr19_35199535     HCab    T    C        0      0        2 
  19  chr19_35199535     HPrz    T    C        0      0        2 
  19  chr19_35199535     ZBoe    T    C        0      0        2 
  19  chr19_35199535     ZGre    T    C        0      0        2 
  19  chr19_35199535     ZHar    T    C        0      0        2 
  19  chr19_35199535   Sample    T    C        0      0        2 
  19  chr19_35201620     AAsi    A    G        0      0        2 
  19  chr19_35201620     AKia    A    G        0      0        2 
  19  chr19_35201620     AOna    A    G      0.5      1        2 
  19  chr19_35201620     ASom    A    G        0      0        2 
  19  chr19_35201620     HCab    A    G        0      0        2 
  19  chr19_35201620     HPrz    A    G        0      0        2 
  19  chr19_35201620     ZBoe    A    G        0      0        2 
  19  chr19_35201620     ZGre    A    G        0      0        2 
  19  chr19_35201620     ZHar    A    G        0      0        2 
  19  chr19_35201620   Sample    A    G        0      0        2 
  19  chr19_35201730     AAsi    G    A        0      0        2 
  19  chr19_35201730     AKia    G    A        0      0        2 
  19  chr19_35201730     AOna    G    A        0      0        2 
  19  chr19_35201730     ASom    G    A        0      0        2 
  19  chr19_35201730     HCab    G    A        0      0        2 
  19  chr19_35201730     HPrz    G    A      0.5      1        2 
  19  chr19_35201730     ZBoe    G    A        0      0        2 
  19  chr19_35201730     ZGre    G    A        0      0        2 
  19  chr19_35201730     ZHar    G    A        0      0        2 
  19  chr19_35201730   Sample    G    A        0      0        2 
  19  chr19_35229074     AAsi    C    T        0      0        2 
  19  chr19_35229074     AKia    C    T        1      2        2 
  19  chr19_35229074     AOna    C    T        0      0        2 
  19  chr19_35229074     ASom    C    T        0      0        2 
  19  chr19_35229074     HCab    C    T        0      0        2 
  19  chr19_35229074     HPrz    C    T        0      0        2 
  19  chr19_35229074     ZBoe    C    T        0      0        2 
  19  chr19_35229074     ZGre    C    T        0      0        2 
  19  chr19_35229074     ZHar    C    T        0      0        2 
  19  chr19_35229074   Sample    C    T        0      0        2 
  19  chr19_35243788     AAsi    A    G        0      0        2 
  19  chr19_35243788     AKia    A    G        0      0        2 
  19  chr19_35243788     AOna    A    G        0      0        2 
  19  chr19_35243788     ASom    A    G        0      0        2 
  19  chr19_35243788     HCab    A    G        1      2        2 
  19  chr19_35243788     HPrz    A    G        1      2        2 
  19  chr19_35243788     ZBoe    A    G        0      0        2 
  19  chr19_35243788     ZGre    A    G        0      0        2 
  19  chr19_35243788     ZHar    A    G        0      0        2 
  19  chr19_35243788   Sample    A    G        0      0        2 
  19  chr19_35253749     AAsi    A    C        0      0        2 
  19  chr19_35253749     AKia    A    C        0      0        2 
  19  chr19_35253749     AOna    A    C        0      0        2 
  19  chr19_35253749     ASom    A    C        1      2        2 
  19  chr19_35253749     HCab    A    C        0      0        2 
  19  chr19_35253749     HPrz    A    C        0      0        2 
  19  chr19_35253749     ZBoe    A    C        0      0        2 
  19  chr19_35253749     ZGre    A    C        0      0        2 
  19  chr19_35253749     ZHar    A    C        0      0        2 
  19  chr19_35253749   Sample    A    C        0      0        2 
  19  chr19_35256429     AAsi    A    C        0      0        2 
  19  chr19_35256429     AKia    A    C        0      0        2 
  19  chr19_35256429     AOna    A    C        0      0        2 
  19  chr19_35256429     ASom    A    C        0      0        2 
  19  chr19_35256429     HCab    A    C        0      0        2 
  19  chr19_35256429     HPrz    A    C        0      0        2 
  19  chr19_35256429     ZBoe    A    C        0      0        2 
  19  chr19_35256429     ZGre    A    C        0      0        2 
  19  chr19_35256429     ZHar    A    C        1      2        2 
  19  chr19_35256429   Sample    A    C        0      0        2 
  19  chr19_35260787     AAsi    C    A        0      0        2 
  19  chr19_35260787     AKia    C    A        0      0        2 
  19  chr19_35260787     AOna    C    A        1      2        2 
  19  chr19_35260787     ASom    C    A        0      0        2 
  19  chr19_35260787     HCab    C    A        0      0        2 
  19  chr19_35260787     HPrz    C    A        0      0        2 
  19  chr19_35260787     ZBoe    C    A        0      0        2 
  19  chr19_35260787     ZGre    C    A        0      0        2 
  19  chr19_35260787     ZHar    C    A        0      0        2 
  19  chr19_35260787   Sample    C    A        0      0        2 
  19  chr19_35264610     AAsi    T    A        0      0        2 
  19  chr19_35264610     AKia    T    A        0      0        2 
  19  chr19_35264610     AOna    T    A        0      0        2 
  19  chr19_35264610     ASom    T    A        0      0        2 
  19  chr19_35264610     HCab    T    A        0      0        2 
  19  chr19_35264610     HPrz    T    A        0      0        2 
  19  chr19_35264610     ZBoe    T    A      0.5      1        2 
  19  chr19_35264610     ZGre    T    A        0      0        2 
  19  chr19_35264610     ZHar    T    A        0      0        2 
  19  chr19_35264610   Sample    T    A        0      0        2 
  19  chr19_35271437     AAsi    T    C        0      0        2 
  19  chr19_35271437     AKia    T    C        0      0        2 
  19  chr19_35271437     AOna    T    C        0      0        2 
  19  chr19_35271437     ASom    T    C        0      0        2 
  19  chr19_35271437     HCab    T    C        0      0        2 
  19  chr19_35271437     HPrz    T    C      0.5      1        2 
  19  chr19_35271437     ZBoe    T    C        0      0        2 
  19  chr19_35271437     ZGre    T    C        0      0        2 
  19  chr19_35271437     ZHar    T    C        0      0        2 
  19  chr19_35271437   Sample    T    C        0      0        2 
  19  chr19_35274167     AAsi    C    G      0.5      1        2 
  19  chr19_35274167     AKia    C    G        0      0        2 
  19  chr19_35274167     AOna    C    G        0      0        2 
  19  chr19_35274167     ASom    C    G        0      0        2 
  19  chr19_35274167     HCab    C    G        0      0        2 
  19  chr19_35274167     HPrz    C    G        0      0        2 
  19  chr19_35274167     ZBoe    C    G        0      0        2 
  19  chr19_35274167     ZGre    C    G        0      0        2 
  19  chr19_35274167     ZHar    C    G        0      0        2 
  19  chr19_35274167   Sample    C    G        0      0        2 
  19  chr19_35275261     AAsi    C    A        0      0        2 
  19  chr19_35275261     AKia    C    A        0      0        2 
  19  chr19_35275261     AOna    C    A        0      0        2 
  19  chr19_35275261     ASom    C    A        0      0        2 
  19  chr19_35275261     HCab    C    A        0      0        2 
  19  chr19_35275261     HPrz    C    A        0      0        2 
  19  chr19_35275261     ZBoe    C    A        1      2        2 
  19  chr19_35275261     ZGre    C    A        0      0        2 
  19  chr19_35275261     ZHar    C    A        0      0        2 
  19  chr19_35275261   Sample    C    A        0      0        2 
  19  chr19_35279154     AAsi    T    C        0      0        2 
  19  chr19_35279154     AKia    T    C        0      0        2 
  19  chr19_35279154     AOna    T    C        0      0        2 
  19  chr19_35279154     ASom    T    C        0      0        2 
  19  chr19_35279154     HCab    T    C        0      0        2 
  19  chr19_35279154     HPrz    T    C        0      0        2 
  19  chr19_35279154     ZBoe    T    C      0.5      1        2 
  19  chr19_35279154     ZGre    T    C        0      0        2 
  19  chr19_35279154     ZHar    T    C        0      0        2 
  19  chr19_35279154   Sample    T    C        0      0        2 
  19  chr19_35280007     AAsi    A    G        0      0        2 
  19  chr19_35280007     AKia    A    G        0      0        2 
  19  chr19_35280007     AOna    A    G        0      0        2 
  19  chr19_35280007     ASom    A    G        0      0        2 
  19  chr19_35280007     HCab    A    G      0.5      1        2 
  19  chr19_35280007     HPrz    A    G        0      0        2 
  19  chr19_35280007     ZBoe    A    G        0      0        2 
  19  chr19_35280007     ZGre    A    G        0      0        2 
  19  chr19_35280007     ZHar    A    G        0      0        2 
  19  chr19_35280007   Sample    A    G        0      0        2 
  19  chr19_35280670     AAsi    T    C        1      2        2 
  19  chr19_35280670     AKia    T    C        0      0        2 
  19  chr19_35280670     AOna    T    C        0      0        2 
  19  chr19_35280670     ASom    T    C        0      0        2 
  19  chr19_35280670     HCab    T    C        0      0        2 
  19  chr19_35280670     HPrz    T    C        0      0        2 
  19  chr19_35280670     ZBoe    T    C        0      0        2 
  19  chr19_35280670     ZGre    T    C        0      0        2 
  19  chr19_35280670     ZHar    T    C        0      0        2 
  19  chr19_35280670   Sample    T    C        0      0        2 
  19  chr19_35301918     AAsi    C    T        0      0        2 
  19  chr19_35301918     AKia    C    T        0      0        2 
  19  chr19_35301918     AOna    C    T        0      0        2 
  19  chr19_35301918     ASom    C    T        0      0        2 
  19  chr19_35301918     HCab    C    T        0      0        2 
  19  chr19_35301918     HPrz    C    T        0      0        2 
  19  chr19_35301918     ZBoe    C    T        0      0        2 
  19  chr19_35301918     ZGre    C    T        0      0        2 
  19  chr19_35301918     ZHar    C    T        1      2        2 
  19  chr19_35301918   Sample    C    T        0      0        2 
  19  chr19_35302015     AAsi    T    C        0      0        2 
  19  chr19_35302015     AKia    T    C        0      0        2 
  19  chr19_35302015     AOna    T    C        0      0        2 
  19  chr19_35302015     ASom    T    C        0      0        2 
  19  chr19_35302015     HCab    T    C        0      0        2 
  19  chr19_35302015     HPrz    T    C        0      0        2 
  19  chr19_35302015     ZBoe    T    C      0.5      1        2 
  19  chr19_35302015     ZGre    T    C        0      0        2 
  19  chr19_35302015     ZHar    T    C        0      0        2 
  19  chr19_35302015   Sample    T    C        0      0        2 
  19  chr19_35305095     AAsi    T    C        0      0        2 
  19  chr19_35305095     AKia    T    C        0      0        2 
  19  chr19_35305095     AOna    T    C        0      0        2 
  19  chr19_35305095     ASom    T    C        0      0        2 
  19  chr19_35305095     HCab    T    C        1      2        2 
  19  chr19_35305095     HPrz    T    C        1      2        2 
  19  chr19_35305095     ZBoe    T    C      0.5      1        2 
  19  chr19_35305095     ZGre    T    C        0      0        2 
  19  chr19_35305095     ZHar    T    C        0      0        2 
  19  chr19_35305095   Sample    T    C        0      0        2 
  19  chr19_35305861     AAsi    T    C        0      0        2 
  19  chr19_35305861     AKia    T    C        0      0        2 
  19  chr19_35305861     AOna    T    C        0      0        2 
  19  chr19_35305861     ASom    T    C        0      0        2 
  19  chr19_35305861     HCab    T    C        0      0        2 
  19  chr19_35305861     HPrz    T    C        0      0        2 
  19  chr19_35305861     ZBoe    T    C      0.5      1        2 
  19  chr19_35305861     ZGre    T    C        0      0        2 
  19  chr19_35305861     ZHar    T    C        0      0        2 
  19  chr19_35305861   Sample    T    C        0      0        2 
  19  chr19_35307100     AAsi    A    G        0      0        2 
  19  chr19_35307100     AKia    A    G        0      0        2 
  19  chr19_35307100     AOna    A    G        0      0        2 
  19  chr19_35307100     ASom    A    G        0      0        2 
  19  chr19_35307100     HCab    A    G        0      0        2 
  19  chr19_35307100     HPrz    A    G        0      0        2 
  19  chr19_35307100     ZBoe    A    G        1      2        2 
  19  chr19_35307100     ZGre    A    G        1      2        2 
  19  chr19_35307100     ZHar    A    G        1      2        2 
  19  chr19_35307100   Sample    A    G        0      0        2 
  19  chr19_35311979     AAsi    A    T        0      0        2 
  19  chr19_35311979     AKia    A    T        0      0        2 
  19  chr19_35311979     AOna    A    T        0      0        2 
  19  chr19_35311979     ASom    A    T        0      0        2 
  19  chr19_35311979     HCab    A    T        0      0        2 
  19  chr19_35311979     HPrz    A    T        0      0        2 
  19  chr19_35311979     ZBoe    A    T      0.5      1        2 
  19  chr19_35311979     ZGre    A    T        0      0        2 
  19  chr19_35311979     ZHar    A    T        0      0        2 
  19  chr19_35311979   Sample    A    T        0      0        2 
  19  chr19_35314378     AAsi    T    C        0      0        2 
  19  chr19_35314378     AKia    T    C        0      0        2 
  19  chr19_35314378     AOna    T    C        0      0        2 
  19  chr19_35314378     ASom    T    C        0      0        2 
  19  chr19_35314378     HCab    T    C        0      0        2 
  19  chr19_35314378     HPrz    T    C        0      0        2 
  19  chr19_35314378     ZBoe    T    C        1      2        2 
  19  chr19_35314378     ZGre    T    C        0      0        2 
  19  chr19_35314378     ZHar    T    C        0      0        2 
  19  chr19_35314378   Sample    T    C        0      0        2 
  19  chr19_35319637     AAsi    A    G        0      0        2 
  19  chr19_35319637     AKia    A    G        0      0        2 
  19  chr19_35319637     AOna    A    G        0      0        2 
  19  chr19_35319637     ASom    A    G        0      0        2 
  19  chr19_35319637     HCab    A    G        0      0        2 
  19  chr19_35319637     HPrz    A    G        0      0        2 
  19  chr19_35319637     ZBoe    A    G        0      0        2 
  19  chr19_35319637     ZGre    A    G        1      2        2 
  19  chr19_35319637     ZHar    A    G        0      0        2 
  19  chr19_35319637   Sample    A    G        0      0        2 
  19  chr19_35328198     AAsi    A    G        0      0        2 
  19  chr19_35328198     AKia    A    G        0      0        2 
  19  chr19_35328198     AOna    A    G        0      0        2 
  19  chr19_35328198     ASom    A    G        1      2        2 
  19  chr19_35328198     HCab    A    G        0      0        2 
  19  chr19_35328198     HPrz    A    G        0      0        2 
  19  chr19_35328198     ZBoe    A    G        0      0        2 
  19  chr19_35328198     ZGre    A    G        0      0        2 
  19  chr19_35328198     ZHar    A    G        0      0        2 
  19  chr19_35328198   Sample    A    G        0      0        2 
  19  chr19_35333456     AAsi    A    T        0      0        2 
  19  chr19_35333456     AKia    A    T        0      0        2 
  19  chr19_35333456     AOna    A    T        1      2        2 
  19  chr19_35333456     ASom    A    T        0      0        2 
  19  chr19_35333456     HCab    A    T        0      0        2 
  19  chr19_35333456     HPrz    A    T        0      0        2 
  19  chr19_35333456     ZBoe    A    T        0      0        2 
  19  chr19_35333456     ZGre    A    T        0      0        2 
  19  chr19_35333456     ZHar    A    T        0      0        2 
  19  chr19_35333456   Sample    A    T        0      0        2 
  19  chr19_35334670     AAsi    A    G        0      0        2 
  19  chr19_35334670     AKia    A    G        0      0        2 
  19  chr19_35334670     AOna    A    G        0      0        2 
  19  chr19_35334670     ASom    A    G        0      0        2 
  19  chr19_35334670     HCab    A    G        1      2        2 
  19  chr19_35334670     HPrz    A    G        1      2        2 
  19  chr19_35334670     ZBoe    A    G        0      0        2 
  19  chr19_35334670     ZGre    A    G        0      0        2 
  19  chr19_35334670     ZHar    A    G        0      0        2 
  19  chr19_35334670   Sample    A    G        0      0        2 
  19  chr19_35335200     AAsi    A    G        0      0        2 
  19  chr19_35335200     AKia    A    G      0.5      1        2 
  19  chr19_35335200     AOna    A    G        1      2        2 
  19  chr19_35335200     ASom    A    G        0      0        2 
  19  chr19_35335200     HCab    A    G        0      0        2 
  19  chr19_35335200     HPrz    A    G        0      0        2 
  19  chr19_35335200     ZBoe    A    G        0      0        2 
  19  chr19_35335200     ZGre    A    G        0      0        2 
  19  chr19_35335200     ZHar    A    G        0      0        2 
  19  chr19_35335200   Sample    A    G        0      0        2 
  19  chr19_35342525     AAsi    G    A        0      0        2 
  19  chr19_35342525     AKia    G    A        0      0        2 
  19  chr19_35342525     AOna    G    A      0.5      1        2 
  19  chr19_35342525     ASom    G    A        0      0        2 
  19  chr19_35342525     HCab    G    A        0      0        2 
  19  chr19_35342525     HPrz    G    A        0      0        2 
  19  chr19_35342525     ZBoe    G    A        0      0        2 
  19  chr19_35342525     ZGre    G    A        0      0        2 
  19  chr19_35342525     ZHar    G    A        0      0        2 
  19  chr19_35342525   Sample    G    A        0      0        2 
  19  chr19_35344150     AAsi    T    C        0      0        2 
  19  chr19_35344150     AKia    T    C        0      0        2 
  19  chr19_35344150     AOna    T    C        0      0        2 
  19  chr19_35344150     ASom    T    C        0      0        2 
  19  chr19_35344150     HCab    T    C        1      2        2 
  19  chr19_35344150     HPrz    T    C        1      2        2 
  19  chr19_35344150     ZBoe    T    C        0      0        2 
  19  chr19_35344150     ZGre    T    C        0      0        2 
  19  chr19_35344150     ZHar    T    C        0      0        2 
  19  chr19_35344150   Sample    T    C        0      0        2 
  19  chr19_35345534     AAsi    C    T        0      0        2 
  19  chr19_35345534     AKia    C    T        1      2        2 
  19  chr19_35345534     AOna    C    T        0      0        2 
  19  chr19_35345534     ASom    C    T        0      0        2 
  19  chr19_35345534     HCab    C    T        0      0        2 
  19  chr19_35345534     HPrz    C    T        0      0        2 
  19  chr19_35345534     ZBoe    C    T        0      0        2 
  19  chr19_35345534     ZGre    C    T        0      0        2 
  19  chr19_35345534     ZHar    C    T        0      0        2 
  19  chr19_35345534   Sample    C    T        0      0        2 
  19  chr19_35349274     AAsi    A    G        0      0        2 
  19  chr19_35349274     AKia    A    G        0      0        2 
  19  chr19_35349274     AOna    A    G        0      0        2 
  19  chr19_35349274     ASom    A    G        0      0        2 
  19  chr19_35349274     HCab    A    G        0      0        2 
  19  chr19_35349274     HPrz    A    G        0      0        2 
  19  chr19_35349274     ZBoe    A    G        0      0        2 
  19  chr19_35349274     ZGre    A    G        1      2        2 
  19  chr19_35349274     ZHar    A    G        0      0        2 
  19  chr19_35349274   Sample    A    G        0      0        2 
  19  chr19_35352410     AAsi    A    G        0      0        2 
  19  chr19_35352410     AKia    A    G        0      0        2 
  19  chr19_35352410     AOna    A    G        0      0        2 
  19  chr19_35352410     ASom    A    G        0      0        2 
  19  chr19_35352410     HCab    A    G        1      2        2 
  19  chr19_35352410     HPrz    A    G        1      2        2 
  19  chr19_35352410     ZBoe    A    G        0      0        2 
  19  chr19_35352410     ZGre    A    G        0      0        2 
  19  chr19_35352410     ZHar    A    G        0      0        2 
  19  chr19_35352410   Sample    A    G        0      0        2 
  19  chr19_35369070     AAsi    T    C        0      0        2 
  19  chr19_35369070     AKia    T    C        0      0        2 
  19  chr19_35369070     AOna    T    C        0      0        2 
  19  chr19_35369070     ASom    T    C        0      0        2 
  19  chr19_35369070     HCab    T    C        0      0        2 
  19  chr19_35369070     HPrz    T    C        0      0        2 
  19  chr19_35369070     ZBoe    T    C      0.5      1        2 
  19  chr19_35369070     ZGre    T    C        1      2        2 
  19  chr19_35369070     ZHar    T    C        0      0        2 
  19  chr19_35369070   Sample    T    C        0      0        2 
  19  chr19_35369283     AAsi    A    G        0      0        2 
  19  chr19_35369283     AKia    A    G        0      0        2 
  19  chr19_35369283     AOna    A    G        0      0        2 
  19  chr19_35369283     ASom    A    G        0      0        2 
  19  chr19_35369283     HCab    A    G        0      0        2 
  19  chr19_35369283     HPrz    A    G        0      0        2 
  19  chr19_35369283     ZBoe    A    G      0.5      1        2 
  19  chr19_35369283     ZGre    A    G        0      0        2 
  19  chr19_35369283     ZHar    A    G        0      0        2 
  19  chr19_35369283   Sample    A    G        0      0        2 
  19  chr19_35371723     AAsi    C    A        0      0        2 
  19  chr19_35371723     AKia    C    A        0      0        2 
  19  chr19_35371723     AOna    C    A        0      0        2 
  19  chr19_35371723     ASom    C    A        0      0        2 
  19  chr19_35371723     HCab    C    A      0.5      1        2 
  19  chr19_35371723     HPrz    C    A        0      0        2 
  19  chr19_35371723     ZBoe    C    A        0      0        2 
  19  chr19_35371723     ZGre    C    A        0      0        2 
  19  chr19_35371723     ZHar    C    A        0      0        2 
  19  chr19_35371723   Sample    C    A        0      0        2 
  19  chr19_35374779     AAsi    G    A        0      0        2 
  19  chr19_35374779     AKia    G    A        0      0        2 
  19  chr19_35374779     AOna    G    A        0      0        2 
  19  chr19_35374779     ASom    G    A        0      0        2 
  19  chr19_35374779     HCab    G    A        1      2        2 
  19  chr19_35374779     HPrz    G    A        1      2        2 
  19  chr19_35374779     ZBoe    G    A        0      0        2 
  19  chr19_35374779     ZGre    G    A        0      0        2 
  19  chr19_35374779     ZHar    G    A        0      0        2 
  19  chr19_35374779   Sample    G    A        0      0        2 
  19  chr19_35380193     AAsi    G    T      0.5      1        2 
  19  chr19_35380193     AKia    G    T        0      0        2 
  19  chr19_35380193     AOna    G    T        0      0        2 
  19  chr19_35380193     ASom    G    T        0      0        2 
  19  chr19_35380193     HCab    G    T        0      0        2 
  19  chr19_35380193     HPrz    G    T        0      0        2 
  19  chr19_35380193     ZBoe    G    T        0      0        2 
  19  chr19_35380193     ZGre    G    T        0      0        2 
  19  chr19_35380193     ZHar    G    T        0      0        2 
  19  chr19_35380193   Sample    G    T        1      2        2 
  19  chr19_35384343     AAsi    C    T        0      0        2 
  19  chr19_35384343     AKia    C    T        1      2        2 
  19  chr19_35384343     AOna    C    T        0      0        2 
  19  chr19_35384343     ASom    C    T        0      0        2 
  19  chr19_35384343     HCab    C    T        0      0        2 
  19  chr19_35384343     HPrz    C    T        0      0        2 
  19  chr19_35384343     ZBoe    C    T        0      0        2 
  19  chr19_35384343     ZGre    C    T        0      0        2 
  19  chr19_35384343     ZHar    C    T        0      0        2 
  19  chr19_35384343   Sample    C    T        0      0        2 
  19  chr19_35385941     AAsi    C    G        0      0        2 
  19  chr19_35385941     AKia    C    G        0      0        2 
  19  chr19_35385941     AOna    C    G      0.5      1        2 
  19  chr19_35385941     ASom    C    G        0      0        2 
  19  chr19_35385941     HCab    C    G        0      0        2 
  19  chr19_35385941     HPrz    C    G        0      0        2 
  19  chr19_35385941     ZBoe    C    G        0      0        2 
  19  chr19_35385941     ZGre    C    G        0      0        2 
  19  chr19_35385941     ZHar    C    G        0      0        2 
  19  chr19_35385941   Sample    C    G        0      0        2 
  19  chr19_35386329     AAsi    A    G        0      0        2 
  19  chr19_35386329     AKia    A    G        0      0        2 
  19  chr19_35386329     AOna    A    G        0      0        2 
  19  chr19_35386329     ASom    A    G        0      0        2 
  19  chr19_35386329     HCab    A    G        1      2        2 
  19  chr19_35386329     HPrz    A    G        1      2        2 
  19  chr19_35386329     ZBoe    A    G        0      0        2 
  19  chr19_35386329     ZGre    A    G        0      0        2 
  19  chr19_35386329     ZHar    A    G        0      0        2 
  19  chr19_35386329   Sample    A    G        0      0        2 
  19  chr19_35387241     AAsi    A    G        0      0        2 
  19  chr19_35387241     AKia    A    G        0      0        2 
  19  chr19_35387241     AOna    A    G        0      0        2 
  19  chr19_35387241     ASom    A    G        0      0        2 
  19  chr19_35387241     HCab    A    G        1      2        2 
  19  chr19_35387241     HPrz    A    G        1      2        2 
  19  chr19_35387241     ZBoe    A    G        0      0        2 
  19  chr19_35387241     ZGre    A    G        0      0        2 
  19  chr19_35387241     ZHar    A    G        0      0        2 
  19  chr19_35387241   Sample    A    G        0      0        2 
  19  chr19_35388203     AAsi    T    C        0      0        2 
  19  chr19_35388203     AKia    T    C        0      0        2 
  19  chr19_35388203     AOna    T    C        0      0        2 
  19  chr19_35388203     ASom    T    C        0      0        2 
  19  chr19_35388203     HCab    T    C        0      0        2 
  19  chr19_35388203     HPrz    T    C        0      0        2 
  19  chr19_35388203     ZBoe    T    C        0      0        2 
  19  chr19_35388203     ZGre    T    C        1      2        2 
  19  chr19_35388203     ZHar    T    C        0      0        2 
  19  chr19_35388203   Sample    T    C        0      0        2 
  19  chr19_35388230     AAsi    G    A      0.5      1        2 
  19  chr19_35388230     AKia    G    A        0      0        2 
  19  chr19_35388230     AOna    G    A        0      0        2 
  19  chr19_35388230     ASom    G    A        0      0        2 
  19  chr19_35388230     HCab    G    A        0      0        2 
  19  chr19_35388230     HPrz    G    A        0      0        2 
  19  chr19_35388230     ZBoe    G    A        0      0        2 
  19  chr19_35388230     ZGre    G    A        0      0        2 
  19  chr19_35388230     ZHar    G    A        0      0        2 
  19  chr19_35388230   Sample    G    A        0      0        2 
  19  chr19_35399217     AAsi    G    T        0      0        2 
  19  chr19_35399217     AKia    G    T        0      0        2 
  19  chr19_35399217     AOna    G    T        0      0        2 
  19  chr19_35399217     ASom    G    T        0      0        2 
  19  chr19_35399217     HCab    G    T      0.5      1        2 
  19  chr19_35399217     HPrz    G    T        0      0        2 
  19  chr19_35399217     ZBoe    G    T        0      0        2 
  19  chr19_35399217     ZGre    G    T        0      0        2 
  19  chr19_35399217     ZHar    G    T        0      0        2 
  19  chr19_35399217   Sample    G    T        0      0        2 
  19  chr19_35403546     AAsi    T    C        0      0        2 
  19  chr19_35403546     AKia    T    C        0      0        2 
  19  chr19_35403546     AOna    T    C        0      0        2 
  19  chr19_35403546     ASom    T    C        1      2        2 
  19  chr19_35403546     HCab    T    C        0      0        2 
  19  chr19_35403546     HPrz    T    C        0      0        2 
  19  chr19_35403546     ZBoe    T    C        0      0        2 
  19  chr19_35403546     ZGre    T    C        0      0        2 
  19  chr19_35403546     ZHar    T    C        0      0        2 
  19  chr19_35403546   Sample    T    C        0      0        2 
  19  chr19_35406166     AAsi    T    C        0      0        2 
  19  chr19_35406166     AKia    T    C        0      0        2 
  19  chr19_35406166     AOna    T    C        0      0        2 
  19  chr19_35406166     ASom    T    C        0      0        2 
  19  chr19_35406166     HCab    T    C        1      2        2 
  19  chr19_35406166     HPrz    T    C        1      2        2 
  19  chr19_35406166     ZBoe    T    C        0      0        2 
  19  chr19_35406166     ZGre    T    C        0      0        2 
  19  chr19_35406166     ZHar    T    C        0      0        2 
  19  chr19_35406166   Sample    T    C        0      0        2 
  19  chr19_35408275     AAsi    G    A        0      0        2 
  19  chr19_35408275     AKia    G    A        0      0        2 
  19  chr19_35408275     AOna    G    A        0      0        2 
  19  chr19_35408275     ASom    G    A        0      0        2 
  19  chr19_35408275     HCab    G    A        0      0        2 
  19  chr19_35408275     HPrz    G    A        0      0        2 
  19  chr19_35408275     ZBoe    G    A        1      2        2 
  19  chr19_35408275     ZGre    G    A        0      0        2 
  19  chr19_35408275     ZHar    G    A        0      0        2 
  19  chr19_35408275   Sample    G    A        0      0        2 
  19  chr19_35409742     AAsi    C    T        0      0        2 
  19  chr19_35409742     AKia    C    T        0      0        2 
  19  chr19_35409742     AOna    C    T      0.5      1        2 
  19  chr19_35409742     ASom    C    T        0      0        2 
  19  chr19_35409742     HCab    C    T        0      0        2 
  19  chr19_35409742     HPrz    C    T        0      0        2 
  19  chr19_35409742     ZBoe    C    T        0      0        2 
  19  chr19_35409742     ZGre    C    T        0      0        2 
  19  chr19_35409742     ZHar    C    T        0      0        2 
  19  chr19_35409742   Sample    C    T        0      0        2 
  19  chr19_35411043     AAsi    T    C        0      0        2 
  19  chr19_35411043     AKia    T    C        0      0        2 
  19  chr19_35411043     AOna    T    C        0      0        2 
  19  chr19_35411043     ASom    T    C        0      0        2 
  19  chr19_35411043     HCab    T    C        1      2        2 
  19  chr19_35411043     HPrz    T    C        1      2        2 
  19  chr19_35411043     ZBoe    T    C        0      0        2 
  19  chr19_35411043     ZGre    T    C        0      0        2 
  19  chr19_35411043     ZHar    T    C        0      0        2 
  19  chr19_35411043   Sample    T    C        0      0        2 
  19  chr19_35416767     AAsi    T    G        0      0        2 
  19  chr19_35416767     AKia    T    G      0.5      1        2 
  19  chr19_35416767     AOna    T    G        0      0        2 
  19  chr19_35416767     ASom    T    G        0      0        2 
  19  chr19_35416767     HCab    T    G        0      0        2 
  19  chr19_35416767     HPrz    T    G        0      0        2 
  19  chr19_35416767     ZBoe    T    G        0      0        2 
  19  chr19_35416767     ZGre    T    G        0      0        2 
  19  chr19_35416767     ZHar    T    G        0      0        2 
  19  chr19_35416767   Sample    T    G        0      0        2 
  19  chr19_35420612     AAsi    A    G        0      0        2 
  19  chr19_35420612     AKia    A    G        0      0        2 
  19  chr19_35420612     AOna    A    G        0      0        2 
  19  chr19_35420612     ASom    A    G        0      0        2 
  19  chr19_35420612     HCab    A    G        0      0        2 
  19  chr19_35420612     HPrz    A    G      0.5      1        2 
  19  chr19_35420612     ZBoe    A    G        0      0        2 
  19  chr19_35420612     ZGre    A    G        0      0        2 
  19  chr19_35420612     ZHar    A    G        0      0        2 
  19  chr19_35420612   Sample    A    G        0      0        2 
  19  chr19_35420846     AAsi    A    T        0      0        2 
  19  chr19_35420846     AKia    A    T        0      0        2 
  19  chr19_35420846     AOna    A    T        0      0        2 
  19  chr19_35420846     ASom    A    T        0      0        2 
  19  chr19_35420846     HCab    A    T        0      0        2 
  19  chr19_35420846     HPrz    A    T        0      0        2 
  19  chr19_35420846     ZBoe    A    T      0.5      1        2 
  19  chr19_35420846     ZGre    A    T        0      0        2 
  19  chr19_35420846     ZHar    A    T        0      0        2 
  19  chr19_35420846   Sample    A    T        0      0        2 
  19  chr19_35421157     AAsi    G    A        0      0        2 
  19  chr19_35421157     AKia    G    A        0      0        2 
  19  chr19_35421157     AOna    G    A        0      0        2 
  19  chr19_35421157     ASom    G    A        0      0        2 
  19  chr19_35421157     HCab    G    A        0      0        2 
  19  chr19_35421157     HPrz    G    A        0      0        2 
  19  chr19_35421157     ZBoe    G    A      0.5      1        2 
  19  chr19_35421157     ZGre    G    A        0      0        2 
  19  chr19_35421157     ZHar    G    A        0      0        2 
  19  chr19_35421157   Sample    G    A        0      0        2 
  19  chr19_35423504     AAsi    C    T        0      0        2 
  19  chr19_35423504     AKia    C    T        0      0        2 
  19  chr19_35423504     AOna    C    T        0      0        2 
  19  chr19_35423504     ASom    C    T        0      0        2 
  19  chr19_35423504     HCab    C    T      0.5      1        2 
  19  chr19_35423504     HPrz    C    T        0      0        2 
  19  chr19_35423504     ZBoe    C    T        0      0        2 
  19  chr19_35423504     ZGre    C    T        0      0        2 
  19  chr19_35423504     ZHar    C    T        0      0        2 
  19  chr19_35423504   Sample    C    T        0      0        2 
  19  chr19_35423620     AAsi    G    C        0      0        2 
  19  chr19_35423620     AKia    G    C        0      0        2 
  19  chr19_35423620     AOna    G    C        0      0        2 
  19  chr19_35423620     ASom    G    C        0      0        2 
  19  chr19_35423620     HCab    G    C        1      2        2 
  19  chr19_35423620     HPrz    G    C        1      2        2 
  19  chr19_35423620     ZBoe    G    C        0      0        2 
  19  chr19_35423620     ZGre    G    C        0      0        2 
  19  chr19_35423620     ZHar    G    C        0      0        2 
  19  chr19_35423620   Sample    G    C        0      0        2 
  19  chr19_35423685     AAsi    A    G        0      0        2 
  19  chr19_35423685     AKia    A    G        0      0        2 
  19  chr19_35423685     AOna    A    G        0      0        2 
  19  chr19_35423685     ASom    A    G        0      0        2 
  19  chr19_35423685     HCab    A    G        0      0        2 
  19  chr19_35423685     HPrz    A    G        0      0        2 
  19  chr19_35423685     ZBoe    A    G        0      0        2 
  19  chr19_35423685     ZGre    A    G        0      0        2 
  19  chr19_35423685     ZHar    A    G      0.5      1        2 
  19  chr19_35423685   Sample    A    G        0      0        2 
  19  chr19_35424333     AAsi    G    C        0      0        2 
  19  chr19_35424333     AKia    G    C        0      0        2 
  19  chr19_35424333     AOna    G    C        0      0        2 
  19  chr19_35424333     ASom    G    C        0      0        2 
  19  chr19_35424333     HCab    G    C        0      0        2 
  19  chr19_35424333     HPrz    G    C        0      0        2 
  19  chr19_35424333     ZBoe    G    C        0      0        2 
  19  chr19_35424333     ZGre    G    C        0      0        2 
  19  chr19_35424333     ZHar    G    C        1      2        2 
  19  chr19_35424333   Sample    G    C        0      0        2 
  19  chr19_35433223     AAsi    G    A        0      0        2 
  19  chr19_35433223     AKia    G    A        0      0        2 
  19  chr19_35433223     AOna    G    A        0      0        2 
  19  chr19_35433223     ASom    G    A        0      0        2 
  19  chr19_35433223     HCab    G    A        1      2        2 
  19  chr19_35433223     HPrz    G    A        1      2        2 
  19  chr19_35433223     ZBoe    G    A        0      0        2 
  19  chr19_35433223     ZGre    G    A        0      0        2 
  19  chr19_35433223     ZHar    G    A        0      0        2 
  19  chr19_35433223   Sample    G    A        0      0        2 
  19  chr19_35436327     AAsi    G    A        0      0        2 
  19  chr19_35436327     AKia    G    A        0      0        2 
  19  chr19_35436327     AOna    G    A        1      2        2 
  19  chr19_35436327     ASom    G    A        0      0        2 
  19  chr19_35436327     HCab    G    A        0      0        2 
  19  chr19_35436327     HPrz    G    A        0      0        2 
  19  chr19_35436327     ZBoe    G    A        0      0        2 
  19  chr19_35436327     ZGre    G    A        0      0        2 
  19  chr19_35436327     ZHar    G    A        0      0        2 
  19  chr19_35436327   Sample    G    A        0      0        2 
  19  chr19_35440814     AAsi    G    T        0      0        2 
  19  chr19_35440814     AKia    G    T        0      0        2 
  19  chr19_35440814     AOna    G    T        0      0        2 
  19  chr19_35440814     ASom    G    T        0      0        2 
  19  chr19_35440814     HCab    G    T        0      0        2 
  19  chr19_35440814     HPrz    G    T        0      0        2 
  19  chr19_35440814     ZBoe    G    T      0.5      1        2 
  19  chr19_35440814     ZGre    G    T        0      0        2 
  19  chr19_35440814     ZHar    G    T        0      0        2 
  19  chr19_35440814   Sample    G    T        0      0        2 
  19  chr19_35444259     AAsi    T    C        0      0        2 
  19  chr19_35444259     AKia    T    C        0      0        2 
  19  chr19_35444259     AOna    T    C        0      0        2 
  19  chr19_35444259     ASom    T    C        0      0        2 
  19  chr19_35444259     HCab    T    C        0      0        2 
  19  chr19_35444259     HPrz    T    C        0      0        2 
  19  chr19_35444259     ZBoe    T    C        0      0        2 
  19  chr19_35444259     ZGre    T    C        1      2        2 
  19  chr19_35444259     ZHar    T    C        0      0        2 
  19  chr19_35444259   Sample    T    C        0      0        2 
  19  chr19_35445406     AAsi    T    C        0      0        2 
  19  chr19_35445406     AKia    T    C        0      0        2 
  19  chr19_35445406     AOna    T    C        0      0        2 
  19  chr19_35445406     ASom    T    C        0      0        2 
  19  chr19_35445406     HCab    T    C        1      2        2 
  19  chr19_35445406     HPrz    T    C        1      2        2 
  19  chr19_35445406     ZBoe    T    C        0      0        2 
  19  chr19_35445406     ZGre    T    C        0      0        2 
  19  chr19_35445406     ZHar    T    C        0      0        2 
  19  chr19_35445406   Sample    T    C        0      0        2 
  19  chr19_35448311     AAsi    G    A        0      0        2 
  19  chr19_35448311     AKia    G    A        0      0        2 
  19  chr19_35448311     AOna    G    A        0      0        2 
  19  chr19_35448311     ASom    G    A        0      0        2 
  19  chr19_35448311     HCab    G    A        1      2        2 
  19  chr19_35448311     HPrz    G    A        1      2        2 
  19  chr19_35448311     ZBoe    G    A        0      0        2 
  19  chr19_35448311     ZGre    G    A        0      0        2 
  19  chr19_35448311     ZHar    G    A        0      0        2 
  19  chr19_35448311   Sample    G    A        0      0        2 
  19  chr19_35449047     AAsi    C    G        1      2        2 
  19  chr19_35449047     AKia    C    G        0      0        2 
  19  chr19_35449047     AOna    C    G        0      0        2 
  19  chr19_35449047     ASom    C    G        1      2        2 
  19  chr19_35449047     HCab    C    G        0      0        2 
  19  chr19_35449047     HPrz    C    G        0      0        2 
  19  chr19_35449047     ZBoe    C    G        0      0        2 
  19  chr19_35449047     ZGre    C    G        0      0        2 
  19  chr19_35449047     ZHar    C    G        0      0        2 
  19  chr19_35449047   Sample    C    G        1      2        2 
  19  chr19_35457911     AAsi    T    C        0      0        2 
  19  chr19_35457911     AKia    T    C        0      0        2 
  19  chr19_35457911     AOna    T    C        0      0        2 
  19  chr19_35457911     ASom    T    C        0      0        2 
  19  chr19_35457911     HCab    T    C        0      0        2 
  19  chr19_35457911     HPrz    T    C        0      0        2 
  19  chr19_35457911     ZBoe    T    C        0      0        2 
  19  chr19_35457911     ZGre    T    C        0      0        2 
  19  chr19_35457911     ZHar    T    C        1      2        2 
  19  chr19_35457911   Sample    T    C        0      0        2 
  19  chr19_35477129     AAsi    G    A        0      0        2 
  19  chr19_35477129     AKia    G    A        0      0        2 
  19  chr19_35477129     AOna    G    A        0      0        2 
  19  chr19_35477129     ASom    G    A        1      2        2 
  19  chr19_35477129     HCab    G    A        0      0        2 
  19  chr19_35477129     HPrz    G    A        0      0        2 
  19  chr19_35477129     ZBoe    G    A        0      0        2 
  19  chr19_35477129     ZGre    G    A        0      0        2 
  19  chr19_35477129     ZHar    G    A        0      0        2 
  19  chr19_35477129   Sample    G    A        0      0        2 
  19  chr19_35487681     AAsi    C    T        0      0        2 
  19  chr19_35487681     AKia    C    T        0      0        2 
  19  chr19_35487681     AOna    C    T        0      0        2 
  19  chr19_35487681     ASom    C    T        0      0        2 
  19  chr19_35487681     HCab    C    T        0      0        2 
  19  chr19_35487681     HPrz    C    T        0      0        2 
  19  chr19_35487681     ZBoe    C    T        0      0        2 
  19  chr19_35487681     ZGre    C    T      0.5      1        2 
  19  chr19_35487681     ZHar    C    T        0      0        2 
  19  chr19_35487681   Sample    C    T        0      0        2 
  19  chr19_35498864     AAsi    T    C        0      0        2 
  19  chr19_35498864     AKia    T    C        0      0        2 
  19  chr19_35498864     AOna    T    C        1      2        2 
  19  chr19_35498864     ASom    T    C        0      0        2 
  19  chr19_35498864     HCab    T    C        0      0        2 
  19  chr19_35498864     HPrz    T    C        0      0        2 
  19  chr19_35498864     ZBoe    T    C        0      0        2 
  19  chr19_35498864     ZGre    T    C        0      0        2 
  19  chr19_35498864     ZHar    T    C        0      0        2 
  19  chr19_35498864   Sample    T    C        0      0        2 
  19  chr19_35500248     AAsi    T    C      0.5      1        2 
  19  chr19_35500248     AKia    T    C        0      0        2 
  19  chr19_35500248     AOna    T    C        0      0        2 
  19  chr19_35500248     ASom    T    C        0      0        2 
  19  chr19_35500248     HCab    T    C        0      0        2 
  19  chr19_35500248     HPrz    T    C        0      0        2 
  19  chr19_35500248     ZBoe    T    C        0      0        2 
  19  chr19_35500248     ZGre    T    C        0      0        2 
  19  chr19_35500248     ZHar    T    C        0      0        2 
  19  chr19_35500248   Sample    T    C        1      2        2 
  19  chr19_35506721     AAsi    T    G        0      0        2 
  19  chr19_35506721     AKia    T    G        0      0        2 
  19  chr19_35506721     AOna    T    G        0      0        2 
  19  chr19_35506721     ASom    T    G        0      0        2 
  19  chr19_35506721     HCab    T    G        1      2        2 
  19  chr19_35506721     HPrz    T    G        0      0        2 
  19  chr19_35506721     ZBoe    T    G        0      0        2 
  19  chr19_35506721     ZGre    T    G        0      0        2 
  19  chr19_35506721     ZHar    T    G        0      0        2 
  19  chr19_35506721   Sample    T    G        0      0        2 
  19  chr19_35508698     AAsi    G    A        0      0        2 
  19  chr19_35508698     AKia    G    A        0      0        2 
  19  chr19_35508698     AOna    G    A        0      0        2 
  19  chr19_35508698     ASom    G    A        0      0        2 
  19  chr19_35508698     HCab    G    A        1      2        2 
  19  chr19_35508698     HPrz    G    A        1      2        2 
  19  chr19_35508698     ZBoe    G    A        0      0        2 
  19  chr19_35508698     ZGre    G    A        0      0        2 
  19  chr19_35508698     ZHar    G    A        0      0        2 
  19  chr19_35508698   Sample    G    A        0      0        2 
  19  chr19_35511122     AAsi    G    A        0      0        2 
  19  chr19_35511122     AKia    G    A        0      0        2 
  19  chr19_35511122     AOna    G    A        0      0        2 
  19  chr19_35511122     ASom    G    A        0      0        2 
  19  chr19_35511122     HCab    G    A        0      0        2 
  19  chr19_35511122     HPrz    G    A        0      0        2 
  19  chr19_35511122     ZBoe    G    A      0.5      1        2 
  19  chr19_35511122     ZGre    G    A        0      0        2 
  19  chr19_35511122     ZHar    G    A        0      0        2 
  19  chr19_35511122   Sample    G    A        0      0        2 
  19  chr19_35515232     AAsi    T    C        0      0        2 
  19  chr19_35515232     AKia    T    C        1      2        2 
  19  chr19_35515232     AOna    T    C        1      2        2 
  19  chr19_35515232     ASom    T    C        0      0        2 
  19  chr19_35515232     HCab    T    C        0      0        2 
  19  chr19_35515232     HPrz    T    C        0      0        2 
  19  chr19_35515232     ZBoe    T    C        0      0        2 
  19  chr19_35515232     ZGre    T    C        0      0        2 
  19  chr19_35515232     ZHar    T    C        0      0        2 
  19  chr19_35515232   Sample    T    C        0      0        2 
  19  chr19_35516624     AAsi    T    C        0      0        2 
  19  chr19_35516624     AKia    T    C        1      2        2 
  19  chr19_35516624     AOna    T    C        1      2        2 
  19  chr19_35516624     ASom    T    C        0      0        2 
  19  chr19_35516624     HCab    T    C        0      0        2 
  19  chr19_35516624     HPrz    T    C        0      0        2 
  19  chr19_35516624     ZBoe    T    C        0      0        2 
  19  chr19_35516624     ZGre    T    C        0      0        2 
  19  chr19_35516624     ZHar    T    C        0      0        2 
  19  chr19_35516624   Sample    T    C        0      0        2 
  19  chr19_35523229     AAsi    A    G        0      0        2 
  19  chr19_35523229     AKia    A    G        0      0        2 
  19  chr19_35523229     AOna    A    G        0      0        2 
  19  chr19_35523229     ASom    A    G        1      2        2 
  19  chr19_35523229     HCab    A    G        0      0        2 
  19  chr19_35523229     HPrz    A    G        0      0        2 
  19  chr19_35523229     ZBoe    A    G        0      0        2 
  19  chr19_35523229     ZGre    A    G        0      0        2 
  19  chr19_35523229     ZHar    A    G        0      0        2 
  19  chr19_35523229   Sample    A    G        1      2        2 
  19  chr19_35528265     AAsi    A    G        0      0        2 
  19  chr19_35528265     AKia    A    G        0      0        2 
  19  chr19_35528265     AOna    A    G        0      0        2 
  19  chr19_35528265     ASom    A    G        0      0        2 
  19  chr19_35528265     HCab    A    G        0      0        2 
  19  chr19_35528265     HPrz    A    G        0      0        2 
  19  chr19_35528265     ZBoe    A    G        0      0        2 
  19  chr19_35528265     ZGre    A    G      0.5      1        2 
  19  chr19_35528265     ZHar    A    G        0      0        2 
  19  chr19_35528265   Sample    A    G        0      0        2 
  19  chr19_35529416     AAsi    A    T        0      0        2 
  19  chr19_35529416     AKia    A    T        0      0        2 
  19  chr19_35529416     AOna    A    T        0      0        2 
  19  chr19_35529416     ASom    A    T        0      0        2 
  19  chr19_35529416     HCab    A    T        0      0        2 
  19  chr19_35529416     HPrz    A    T        0      0        2 
  19  chr19_35529416     ZBoe    A    T        0      0        2 
  19  chr19_35529416     ZGre    A    T      0.5      1        2 
  19  chr19_35529416     ZHar    A    T        0      0        2 
  19  chr19_35529416   Sample    A    T        0      0        2 
  19  chr19_35535689     AAsi    A    G        0      0        2 
  19  chr19_35535689     AKia    A    G        0      0        2 
  19  chr19_35535689     AOna    A    G      0.5      1        2 
  19  chr19_35535689     ASom    A    G        0      0        2 
  19  chr19_35535689     HCab    A    G        0      0        2 
  19  chr19_35535689     HPrz    A    G        0      0        2 
  19  chr19_35535689     ZBoe    A    G        0      0        2 
  19  chr19_35535689     ZGre    A    G        0      0        2 
  19  chr19_35535689     ZHar    A    G        0      0        2 
  19  chr19_35535689   Sample    A    G        0      0        2 
  19  chr19_35538763     AAsi    C    G        0      0        2 
  19  chr19_35538763     AKia    C    G        0      0        2 
  19  chr19_35538763     AOna    C    G        0      0        2 
  19  chr19_35538763     ASom    C    G        0      0        2 
  19  chr19_35538763     HCab    C    G        0      0        2 
  19  chr19_35538763     HPrz    C    G        0      0        2 
  19  chr19_35538763     ZBoe    C    G        1      2        2 
  19  chr19_35538763     ZGre    C    G        0      0        2 
  19  chr19_35538763     ZHar    C    G        0      0        2 
  19  chr19_35538763   Sample    C    G        0      0        2 
  19  chr19_35542035     AAsi    T    G        0      0        2 
  19  chr19_35542035     AKia    T    G        0      0        2 
  19  chr19_35542035     AOna    T    G        0      0        2 
  19  chr19_35542035     ASom    T    G        0      0        2 
  19  chr19_35542035     HCab    T    G        0      0        2 
  19  chr19_35542035     HPrz    T    G        0      0        2 
  19  chr19_35542035     ZBoe    T    G        0      0        2 
  19  chr19_35542035     ZGre    T    G        1      2        2 
  19  chr19_35542035     ZHar    T    G        0      0        2 
  19  chr19_35542035   Sample    T    G        0      0        2 
  19  chr19_35549099     AAsi    G    A        0      0        2 
  19  chr19_35549099     AKia    G    A      0.5      1        2 
  19  chr19_35549099     AOna    G    A        0      0        2 
  19  chr19_35549099     ASom    G    A        0      0        2 
  19  chr19_35549099     HCab    G    A        0      0        2 
  19  chr19_35549099     HPrz    G    A        0      0        2 
  19  chr19_35549099     ZBoe    G    A        0      0        2 
  19  chr19_35549099     ZGre    G    A        0      0        2 
  19  chr19_35549099     ZHar    G    A        0      0        2 
  19  chr19_35549099   Sample    G    A        0      0        2 
  19  chr19_35561847     AAsi    T    G        0      0        2 
  19  chr19_35561847     AKia    T    G        0      0        2 
  19  chr19_35561847     AOna    T    G        0      0        2 
  19  chr19_35561847     ASom    T    G        0      0        2 
  19  chr19_35561847     HCab    T    G        0      0        2 
  19  chr19_35561847     HPrz    T    G        0      0        2 
  19  chr19_35561847     ZBoe    T    G      0.5      1        2 
  19  chr19_35561847     ZGre    T    G        0      0        2 
  19  chr19_35561847     ZHar    T    G        0      0        2 
  19  chr19_35561847   Sample    T    G        0      0        2 
  19  chr19_35564856     AAsi    T    C        0      0        2 
  19  chr19_35564856     AKia    T    C        0      0        2 
  19  chr19_35564856     AOna    T    C        0      0        2 
  19  chr19_35564856     ASom    T    C        0      0        2 
  19  chr19_35564856     HCab    T    C        0      0        2 
  19  chr19_35564856     HPrz    T    C        0      0        2 
  19  chr19_35564856     ZBoe    T    C        0      0        2 
  19  chr19_35564856     ZGre    T    C        0      0        2 
  19  chr19_35564856     ZHar    T    C        1      2        2 
  19  chr19_35564856   Sample    T    C        0      0        2 
  19  chr19_35568157     AAsi    G    C        0      0        2 
  19  chr19_35568157     AKia    G    C        0      0        2 
  19  chr19_35568157     AOna    G    C      0.5      1        2 
  19  chr19_35568157     ASom    G    C        0      0        2 
  19  chr19_35568157     HCab    G    C        0      0        2 
  19  chr19_35568157     HPrz    G    C        0      0        2 
  19  chr19_35568157     ZBoe    G    C        0      0        2 
  19  chr19_35568157     ZGre    G    C        0      0        2 
  19  chr19_35568157     ZHar    G    C        0      0        2 
  19  chr19_35568157   Sample    G    C        0      0        2 
  19  chr19_35570225     AAsi    T    A        0      0        2 
  19  chr19_35570225     AKia    T    A        0      0        2 
  19  chr19_35570225     AOna    T    A      0.5      1        2 
  19  chr19_35570225     ASom    T    A        0      0        2 
  19  chr19_35570225     HCab    T    A        0      0        2 
  19  chr19_35570225     HPrz    T    A        0      0        2 
  19  chr19_35570225     ZBoe    T    A        0      0        2 
  19  chr19_35570225     ZGre    T    A        0      0        2 
  19  chr19_35570225     ZHar    T    A        0      0        2 
  19  chr19_35570225   Sample    T    A        0      0        2 
  19  chr19_35570717     AAsi    T    C        0      0        2 
  19  chr19_35570717     AKia    T    C      0.5      1        2 
  19  chr19_35570717     AOna    T    C        0      0        2 
  19  chr19_35570717     ASom    T    C        0      0        2 
  19  chr19_35570717     HCab    T    C        0      0        2 
  19  chr19_35570717     HPrz    T    C        0      0        2 
  19  chr19_35570717     ZBoe    T    C        0      0        2 
  19  chr19_35570717     ZGre    T    C        0      0        2 
  19  chr19_35570717     ZHar    T    C        0      0        2 
  19  chr19_35570717   Sample    T    C        0      0        2 
  19  chr19_35581650     AAsi    G    A        0      0        2 
  19  chr19_35581650     AKia    G    A        0      0        2 
  19  chr19_35581650     AOna    G    A        0      0        2 
  19  chr19_35581650     ASom    G    A        0      0        2 
  19  chr19_35581650     HCab    G    A        1      2        2 
  19  chr19_35581650     HPrz    G    A      0.5      1        2 
  19  chr19_35581650     ZBoe    G    A        0      0        2 
  19  chr19_35581650     ZGre    G    A        0      0        2 
  19  chr19_35581650     ZHar    G    A        0      0        2 
  19  chr19_35581650   Sample    G    A        0      0        2 
  19  chr19_35586986     AAsi    G    A      0.5      1        2 
  19  chr19_35586986     AKia    G    A        0      0        2 
  19  chr19_35586986     AOna    G    A        0      0        2 
  19  chr19_35586986     ASom    G    A        0      0        2 
  19  chr19_35586986     HCab    G    A        0      0        2 
  19  chr19_35586986     HPrz    G    A        0      0        2 
  19  chr19_35586986     ZBoe    G    A        0      0        2 
  19  chr19_35586986     ZGre    G    A        0      0        2 
  19  chr19_35586986     ZHar    G    A        0      0        2 
  19  chr19_35586986   Sample    G    A        0      0        2 
  19  chr19_35587888     AAsi    A    G        0      0        2 
  19  chr19_35587888     AKia    A    G        0      0        2 
  19  chr19_35587888     AOna    A    G        0      0        2 
  19  chr19_35587888     ASom    A    G        0      0        2 
  19  chr19_35587888     HCab    A    G      0.5      1        2 
  19  chr19_35587888     HPrz    A    G        0      0        2 
  19  chr19_35587888     ZBoe    A    G        0      0        2 
  19  chr19_35587888     ZGre    A    G        0      0        2 
  19  chr19_35587888     ZHar    A    G        0      0        2 
  19  chr19_35587888   Sample    A    G        0      0        2 
  19  chr19_35589495     AAsi    C    T        0      0        2 
  19  chr19_35589495     AKia    C    T        0      0        2 
  19  chr19_35589495     AOna    C    T        0      0        2 
  19  chr19_35589495     ASom    C    T        0      0        2 
  19  chr19_35589495     HCab    C    T        0      0        2 
  19  chr19_35589495     HPrz    C    T        0      0        2 
  19  chr19_35589495     ZBoe    C    T        0      0        2 
  19  chr19_35589495     ZGre    C    T        1      2        2 
  19  chr19_35589495     ZHar    C    T        0      0        2 
  19  chr19_35589495   Sample    C    T        0      0        2 
  19  chr19_35597981     AAsi    G    A        0      0        2 
  19  chr19_35597981     AKia    G    A        0      0        2 
  19  chr19_35597981     AOna    G    A        0      0        2 
  19  chr19_35597981     ASom    G    A        0      0        2 
  19  chr19_35597981     HCab    G    A        1      2        2 
  19  chr19_35597981     HPrz    G    A        1      2        2 
  19  chr19_35597981     ZBoe    G    A        0      0        2 
  19  chr19_35597981     ZGre    G    A        0      0        2 
  19  chr19_35597981     ZHar    G    A        0      0        2 
  19  chr19_35597981   Sample    G    A        0      0        2 
  19  chr19_35609104     AAsi    T    A        0      0        2 
  19  chr19_35609104     AKia    T    A        0      0        2 
  19  chr19_35609104     AOna    T    A        0      0        2 
  19  chr19_35609104     ASom    T    A        0      0        2 
  19  chr19_35609104     HCab    T    A        0      0        2 
  19  chr19_35609104     HPrz    T    A        0      0        2 
  19  chr19_35609104     ZBoe    T    A      0.5      1        2 
  19  chr19_35609104     ZGre    T    A        0      0        2 
  19  chr19_35609104     ZHar    T    A        0      0        2 
  19  chr19_35609104   Sample    T    A        0      0        2 
  19  chr19_35609820     AAsi    T    C        0      0        2 
  19  chr19_35609820     AKia    T    C        0      0        2 
  19  chr19_35609820     AOna    T    C        0      0        2 
  19  chr19_35609820     ASom    T    C        0      0        2 
  19  chr19_35609820     HCab    T    C        1      2        2 
  19  chr19_35609820     HPrz    T    C        1      2        2 
  19  chr19_35609820     ZBoe    T    C        0      0        2 
  19  chr19_35609820     ZGre    T    C        0      0        2 
  19  chr19_35609820     ZHar    T    C        0      0        2 
  19  chr19_35609820   Sample    T    C        0      0        2 
  19  chr19_35610506     AAsi    G    T        0      0        2 
  19  chr19_35610506     AKia    G    T        0      0        2 
  19  chr19_35610506     AOna    G    T        0      0        2 
  19  chr19_35610506     ASom    G    T        0      0        2 
  19  chr19_35610506     HCab    G    T        0      0        2 
  19  chr19_35610506     HPrz    G    T        0      0        2 
  19  chr19_35610506     ZBoe    G    T      0.5      1        2 
  19  chr19_35610506     ZGre    G    T        0      0        2 
  19  chr19_35610506     ZHar    G    T        0      0        2 
  19  chr19_35610506   Sample    G    T        0      0        2 
  19  chr19_35613028     AAsi    T    C        0      0        2 
  19  chr19_35613028     AKia    T    C      0.5      1        2 
  19  chr19_35613028     AOna    T    C        0      0        2 
  19  chr19_35613028     ASom    T    C        0      0        2 
  19  chr19_35613028     HCab    T    C        0      0        2 
  19  chr19_35613028     HPrz    T    C        0      0        2 
  19  chr19_35613028     ZBoe    T    C        0      0        2 
  19  chr19_35613028     ZGre    T    C        0      0        2 
  19  chr19_35613028     ZHar    T    C        0      0        2 
  19  chr19_35613028   Sample    T    C        0      0        2 
  19  chr19_35616624     AAsi    C    T        0      0        2 
  19  chr19_35616624     AKia    C    T        0      0        2 
  19  chr19_35616624     AOna    C    T        0      0        2 
  19  chr19_35616624     ASom    C    T        1      2        2 
  19  chr19_35616624     HCab    C    T        0      0        2 
  19  chr19_35616624     HPrz    C    T        0      0        2 
  19  chr19_35616624     ZBoe    C    T        0      0        2 
  19  chr19_35616624     ZGre    C    T        0      0        2 
  19  chr19_35616624     ZHar    C    T        0      0        2 
  19  chr19_35616624   Sample    C    T        0      0        2 
  19  chr19_35628500     AAsi    A    G        0      0        2 
  19  chr19_35628500     AKia    A    G        0      0        2 
  19  chr19_35628500     AOna    A    G        0      0        2 
  19  chr19_35628500     ASom    A    G        0      0        2 
  19  chr19_35628500     HCab    A    G        0      0        2 
  19  chr19_35628500     HPrz    A    G        0      0        2 
  19  chr19_35628500     ZBoe    A    G        0      0        2 
  19  chr19_35628500     ZGre    A    G        1      2        2 
  19  chr19_35628500     ZHar    A    G        0      0        2 
  19  chr19_35628500   Sample    A    G        0      0        2 
  19  chr19_35632646     AAsi    T    C        0      0        2 
  19  chr19_35632646     AKia    T    C        0      0        2 
  19  chr19_35632646     AOna    T    C        0      0        2 
  19  chr19_35632646     ASom    T    C        0      0        2 
  19  chr19_35632646     HCab    T    C        1      2        2 
  19  chr19_35632646     HPrz    T    C        1      2        2 
  19  chr19_35632646     ZBoe    T    C        0      0        2 
  19  chr19_35632646     ZGre    T    C        0      0        2 
  19  chr19_35632646     ZHar    T    C        0      0        2 
  19  chr19_35632646   Sample    T    C        0      0        2 
  19  chr19_35634756     AAsi    G    A        0      0        2 
  19  chr19_35634756     AKia    G    A        0      0        2 
  19  chr19_35634756     AOna    G    A        0      0        2 
  19  chr19_35634756     ASom    G    A        0      0        2 
  19  chr19_35634756     HCab    G    A        0      0        2 
  19  chr19_35634756     HPrz    G    A        0      0        2 
  19  chr19_35634756     ZBoe    G    A        0      0        2 
  19  chr19_35634756     ZGre    G    A      0.5      1        2 
  19  chr19_35634756     ZHar    G    A        0      0        2 
  19  chr19_35634756   Sample    G    A        0      0        2 
  19  chr19_35634768     AAsi    C    T        0      0        2 
  19  chr19_35634768     AKia    C    T        0      0        2 
  19  chr19_35634768     AOna    C    T        0      0        2 
  19  chr19_35634768     ASom    C    T        0      0        2 
  19  chr19_35634768     HCab    C    T        0      0        2 
  19  chr19_35634768     HPrz    C    T        0      0        2 
  19  chr19_35634768     ZBoe    C    T      0.5      1        2 
  19  chr19_35634768     ZGre    C    T        0      0        2 
  19  chr19_35634768     ZHar    C    T        0      0        2 
  19  chr19_35634768   Sample    C    T        0      0        2 
  19  chr19_35641039     AAsi    C    T        0      0        2 
  19  chr19_35641039     AKia    C    T        0      0        2 
  19  chr19_35641039     AOna    C    T        0      0        2 
  19  chr19_35641039     ASom    C    T        0      0        2 
  19  chr19_35641039     HCab    C    T      0.5      1        2 
  19  chr19_35641039     HPrz    C    T        0      0        2 
  19  chr19_35641039     ZBoe    C    T        0      0        2 
  19  chr19_35641039     ZGre    C    T        0      0        2 
  19  chr19_35641039     ZHar    C    T        0      0        2 
  19  chr19_35641039   Sample    C    T        0      0        2 
  19  chr19_35644695     AAsi    T    C        0      0        2 
  19  chr19_35644695     AKia    T    C        0      0        2 
  19  chr19_35644695     AOna    T    C        0      0        2 
  19  chr19_35644695     ASom    T    C        0      0        2 
  19  chr19_35644695     HCab    T    C        0      0        2 
  19  chr19_35644695     HPrz    T    C        1      2        2 
  19  chr19_35644695     ZBoe    T    C        0      0        2 
  19  chr19_35644695     ZGre    T    C        0      0        2 
  19  chr19_35644695     ZHar    T    C        0      0        2 
  19  chr19_35644695   Sample    T    C        0      0        2 
  19  chr19_35645187     AAsi    T    C        0      0        2 
  19  chr19_35645187     AKia    T    C        0      0        2 
  19  chr19_35645187     AOna    T    C        0      0        2 
  19  chr19_35645187     ASom    T    C        0      0        2 
  19  chr19_35645187     HCab    T    C        1      2        2 
  19  chr19_35645187     HPrz    T    C        1      2        2 
  19  chr19_35645187     ZBoe    T    C        0      0        2 
  19  chr19_35645187     ZGre    T    C        0      0        2 
  19  chr19_35645187     ZHar    T    C        0      0        2 
  19  chr19_35645187   Sample    T    C        0      0        2 
  19  chr19_35649035     AAsi    G    T        0      0        2 
  19  chr19_35649035     AKia    G    T        0      0        2 
  19  chr19_35649035     AOna    G    T        0      0        2 
  19  chr19_35649035     ASom    G    T        0      0        2 
  19  chr19_35649035     HCab    G    T        0      0        2 
  19  chr19_35649035     HPrz    G    T        0      0        2 
  19  chr19_35649035     ZBoe    G    T        0      0        2 
  19  chr19_35649035     ZGre    G    T        0      0        2 
  19  chr19_35649035     ZHar    G    T      0.5      1        2 
  19  chr19_35649035   Sample    G    T        0      0        2 
  19  chr19_35649614     AAsi    T    C        0      0        2 
  19  chr19_35649614     AKia    T    C        0      0        2 
  19  chr19_35649614     AOna    T    C        0      0        2 
  19  chr19_35649614     ASom    T    C        0      0        2 
  19  chr19_35649614     HCab    T    C        0      0        2 
  19  chr19_35649614     HPrz    T    C        0      0        2 
  19  chr19_35649614     ZBoe    T    C        0      0        2 
  19  chr19_35649614     ZGre    T    C        0      0        2 
  19  chr19_35649614     ZHar    T    C      0.5      1        2 
  19  chr19_35649614   Sample    T    C        0      0        2 
  19  chr19_35654780     AAsi    G    C        0      0        2 
  19  chr19_35654780     AKia    G    C      0.5      1        2 
  19  chr19_35654780     AOna    G    C      0.5      1        2 
  19  chr19_35654780     ASom    G    C        0      0        2 
  19  chr19_35654780     HCab    G    C        0      0        2 
  19  chr19_35654780     HPrz    G    C        0      0        2 
  19  chr19_35654780     ZBoe    G    C        0      0        2 
  19  chr19_35654780     ZGre    G    C        0      0        2 
  19  chr19_35654780     ZHar    G    C        0      0        2 
  19  chr19_35654780   Sample    G    C        0      0        2 
  19  chr19_35657767     AAsi    G    A        0      0        2 
  19  chr19_35657767     AKia    G    A        0      0        2 
  19  chr19_35657767     AOna    G    A      0.5      1        2 
  19  chr19_35657767     ASom    G    A        0      0        2 
  19  chr19_35657767     HCab    G    A        0      0        2 
  19  chr19_35657767     HPrz    G    A        0      0        2 
  19  chr19_35657767     ZBoe    G    A        0      0        2 
  19  chr19_35657767     ZGre    G    A        0      0        2 
  19  chr19_35657767     ZHar    G    A        0      0        2 
  19  chr19_35657767   Sample    G    A        0      0        2 
  19  chr19_35671085     AAsi    G    A        0      0        2 
  19  chr19_35671085     AKia    G    A        0      0        2 
  19  chr19_35671085     AOna    G    A        0      0        2 
  19  chr19_35671085     ASom    G    A        0      0        2 
  19  chr19_35671085     HCab    G    A        1      2        2 
  19  chr19_35671085     HPrz    G    A        1      2        2 
  19  chr19_35671085     ZBoe    G    A        0      0        2 
  19  chr19_35671085     ZGre    G    A        0      0        2 
  19  chr19_35671085     ZHar    G    A        0      0        2 
  19  chr19_35671085   Sample    G    A        0      0        2 
  19  chr19_35673196     AAsi    A    G        0      0        2 
  19  chr19_35673196     AKia    A    G        0      0        2 
  19  chr19_35673196     AOna    A    G        0      0        2 
  19  chr19_35673196     ASom    A    G        0      0        2 
  19  chr19_35673196     HCab    A    G        0      0        2 
  19  chr19_35673196     HPrz    A    G        0      0        2 
  19  chr19_35673196     ZBoe    A    G        0      0        2 
  19  chr19_35673196     ZGre    A    G        1      2        2 
  19  chr19_35673196     ZHar    A    G        0      0        2 
  19  chr19_35673196   Sample    A    G        0      0        2 
  19  chr19_35677326     AAsi    G    A        0      0        2 
  19  chr19_35677326     AKia    G    A        0      0        2 
  19  chr19_35677326     AOna    G    A        0      0        2 
  19  chr19_35677326     ASom    G    A        0      0        2 
  19  chr19_35677326     HCab    G    A        1      2        2 
  19  chr19_35677326     HPrz    G    A        1      2        2 
  19  chr19_35677326     ZBoe    G    A        0      0        2 
  19  chr19_35677326     ZGre    G    A        0      0        2 
  19  chr19_35677326     ZHar    G    A        0      0        2 
  19  chr19_35677326   Sample    G    A        0      0        2 
  19  chr19_35677474     AAsi    T    G        0      0        2 
  19  chr19_35677474     AKia    T    G        0      0        2 
  19  chr19_35677474     AOna    T    G        0      0        2 
  19  chr19_35677474     ASom    T    G        0      0        2 
  19  chr19_35677474     HCab    T    G        0      0        2 
  19  chr19_35677474     HPrz    T    G        0      0        2 
  19  chr19_35677474     ZBoe    T    G        0      0        2 
  19  chr19_35677474     ZGre    T    G      0.5      1        2 
  19  chr19_35677474     ZHar    T    G        0      0        2 
  19  chr19_35677474   Sample    T    G        0      0        2 
  19  chr19_35688157     AAsi    T    C        0      0        2 
  19  chr19_35688157     AKia    T    C      0.5      1        2 
  19  chr19_35688157     AOna    T    C        0      0        2 
  19  chr19_35688157     ASom    T    C        0      0        2 
  19  chr19_35688157     HCab    T    C        0      0        2 
  19  chr19_35688157     HPrz    T    C        0      0        2 
  19  chr19_35688157     ZBoe    T    C        0      0        2 
  19  chr19_35688157     ZGre    T    C        0      0        2 
  19  chr19_35688157     ZHar    T    C        0      0        2 
  19  chr19_35688157   Sample    T    C        0      0        2 
  19  chr19_35701241     AAsi    A    G        0      0        2 
  19  chr19_35701241     AKia    A    G      0.5      1        2 
  19  chr19_35701241     AOna    A    G        0      0        2 
  19  chr19_35701241     ASom    A    G        0      0        2 
  19  chr19_35701241     HCab    A    G        0      0        2 
  19  chr19_35701241     HPrz    A    G        0      0        2 
  19  chr19_35701241     ZBoe    A    G        0      0        2 
  19  chr19_35701241     ZGre    A    G        0      0        2 
  19  chr19_35701241     ZHar    A    G        0      0        2 
  19  chr19_35701241   Sample    A    G        0      0        2 
  19  chr19_35702932     AAsi    C    G        0      0        2 
  19  chr19_35702932     AKia    C    G        0      0        2 
  19  chr19_35702932     AOna    C    G        0      0        2 
  19  chr19_35702932     ASom    C    G        0      0        2 
  19  chr19_35702932     HCab    C    G        1      2        2 
  19  chr19_35702932     HPrz    C    G        1      2        2 
  19  chr19_35702932     ZBoe    C    G        0      0        2 
  19  chr19_35702932     ZGre    C    G        0      0        2 
  19  chr19_35702932     ZHar    C    G        0      0        2 
  19  chr19_35702932   Sample    C    G        0      0        2 
  19  chr19_35703247     AAsi    A    G        0      0        2 
  19  chr19_35703247     AKia    A    G        0      0        2 
  19  chr19_35703247     AOna    A    G        0      0        2 
  19  chr19_35703247     ASom    A    G        0      0        2 
  19  chr19_35703247     HCab    A    G        0      0        2 
  19  chr19_35703247     HPrz    A    G        0      0        2 
  19  chr19_35703247     ZBoe    A    G        0      0        2 
  19  chr19_35703247     ZGre    A    G        1      2        2 
  19  chr19_35703247     ZHar    A    G        0      0        2 
  19  chr19_35703247   Sample    A    G        0      0        2 
  19  chr19_35705459     AAsi    T    C        0      0        2 
  19  chr19_35705459     AKia    T    C        0      0        2 
  19  chr19_35705459     AOna    T    C        0      0        2 
  19  chr19_35705459     ASom    T    C        0      0        2 
  19  chr19_35705459     HCab    T    C        0      0        2 
  19  chr19_35705459     HPrz    T    C        0      0        2 
  19  chr19_35705459     ZBoe    T    C        0      0        2 
  19  chr19_35705459     ZGre    T    C        1      2        2 
  19  chr19_35705459     ZHar    T    C        0      0        2 
  19  chr19_35705459   Sample    T    C        0      0        2 
  19  chr19_35711641     AAsi    A    G        0      0        2 
  19  chr19_35711641     AKia    A    G        0      0        2 
  19  chr19_35711641     AOna    A    G        0      0        2 
  19  chr19_35711641     ASom    A    G        0      0        2 
  19  chr19_35711641     HCab    A    G        0      0        2 
  19  chr19_35711641     HPrz    A    G        0      0        2 
  19  chr19_35711641     ZBoe    A    G        0      0        2 
  19  chr19_35711641     ZGre    A    G        0      0        2 
  19  chr19_35711641     ZHar    A    G        1      2        2 
  19  chr19_35711641   Sample    A    G        0      0        2 
  19  chr19_35712587     AAsi    A    G        0      0        2 
  19  chr19_35712587     AKia    A    G        0      0        2 
  19  chr19_35712587     AOna    A    G        0      0        2 
  19  chr19_35712587     ASom    A    G        1      2        2 
  19  chr19_35712587     HCab    A    G        0      0        2 
  19  chr19_35712587     HPrz    A    G        0      0        2 
  19  chr19_35712587     ZBoe    A    G        0      0        2 
  19  chr19_35712587     ZGre    A    G        0      0        2 
  19  chr19_35712587     ZHar    A    G        0      0        2 
  19  chr19_35712587   Sample    A    G        0      0        2 
  19  chr19_35713759     AAsi    A    G        0      0        2 
  19  chr19_35713759     AKia    A    G        0      0        2 
  19  chr19_35713759     AOna    A    G        0      0        2 
  19  chr19_35713759     ASom    A    G        0      0        2 
  19  chr19_35713759     HCab    A    G        0      0        2 
  19  chr19_35713759     HPrz    A    G        0      0        2 
  19  chr19_35713759     ZBoe    A    G        0      0        2 
  19  chr19_35713759     ZGre    A    G        1      2        2 
  19  chr19_35713759     ZHar    A    G        0      0        2 
  19  chr19_35713759   Sample    A    G        0      0        2 
  19  chr19_35719920     AAsi    C    G        0      0        2 
  19  chr19_35719920     AKia    C    G        0      0        2 
  19  chr19_35719920     AOna    C    G        0      0        2 
  19  chr19_35719920     ASom    C    G        0      0        2 
  19  chr19_35719920     HCab    C    G        0      0        2 
  19  chr19_35719920     HPrz    C    G      0.5      1        2 
  19  chr19_35719920     ZBoe    C    G        0      0        2 
  19  chr19_35719920     ZGre    C    G        0      0        2 
  19  chr19_35719920     ZHar    C    G        0      0        2 
  19  chr19_35719920   Sample    C    G        0      0        2 
  19  chr19_35727643     AAsi    T    G        1      2        2 
  19  chr19_35727643     AKia    T    G        1      2        2 
  19  chr19_35727643     AOna    T    G        1      2        2 
  19  chr19_35727643     ASom    T    G        1      2        2 
  19  chr19_35727643     HCab    T    G        0      0        2 
  19  chr19_35727643     HPrz    T    G        0      0        2 
  19  chr19_35727643     ZBoe    T    G        0      0        2 
  19  chr19_35727643     ZGre    T    G        0      0        2 
  19  chr19_35727643     ZHar    T    G        0      0        2 
  19  chr19_35727643   Sample    T    G        1      2        2 
  19  chr19_35732380     AAsi    A    G        0      0        2 
  19  chr19_35732380     AKia    A    G        0      0        2 
  19  chr19_35732380     AOna    A    G      0.5      1        2 
  19  chr19_35732380     ASom    A    G        0      0        2 
  19  chr19_35732380     HCab    A    G        0      0        2 
  19  chr19_35732380     HPrz    A    G        0      0        2 
  19  chr19_35732380     ZBoe    A    G        0      0        2 
  19  chr19_35732380     ZGre    A    G        0      0        2 
  19  chr19_35732380     ZHar    A    G        0      0        2 
  19  chr19_35732380   Sample    A    G        0      0        2 
  19  chr19_35732627     AAsi    T    C        0      0        2 
  19  chr19_35732627     AKia    T    C        0      0        2 
  19  chr19_35732627     AOna    T    C        0      0        2 
  19  chr19_35732627     ASom    T    C        0      0        2 
  19  chr19_35732627     HCab    T    C        0      0        2 
  19  chr19_35732627     HPrz    T    C      0.5      1        2 
  19  chr19_35732627     ZBoe    T    C        0      0        2 
  19  chr19_35732627     ZGre    T    C        0      0        2 
  19  chr19_35732627     ZHar    T    C        0      0        2 
  19  chr19_35732627   Sample    T    C        0      0        2 
  19  chr19_35733278     AAsi    A    G        0      0        2 
  19  chr19_35733278     AKia    A    G        0      0        2 
  19  chr19_35733278     AOna    A    G        0      0        2 
  19  chr19_35733278     ASom    A    G        0      0        2 
  19  chr19_35733278     HCab    A    G        1      2        2 
  19  chr19_35733278     HPrz    A    G        1      2        2 
  19  chr19_35733278     ZBoe    A    G        0      0        2 
  19  chr19_35733278     ZGre    A    G        0      0        2 
  19  chr19_35733278     ZHar    A    G        0      0        2 
  19  chr19_35733278   Sample    A    G        0      0        2 
  19  chr19_35739308     AAsi    T    C        0      0        2 
  19  chr19_35739308     AKia    T    C        1      2        2 
  19  chr19_35739308     AOna    T    C      0.5      1        2 
  19  chr19_35739308     ASom    T    C        0      0        2 
  19  chr19_35739308     HCab    T    C        0      0        2 
  19  chr19_35739308     HPrz    T    C        0      0        2 
  19  chr19_35739308     ZBoe    T    C        0      0        2 
  19  chr19_35739308     ZGre    T    C        0      0        2 
  19  chr19_35739308     ZHar    T    C        1      2        2 
  19  chr19_35739308   Sample    T    C        0      0        2 
  19  chr19_35741184     AAsi    G    A        0      0        2 
  19  chr19_35741184     AKia    G    A        0      0        2 
  19  chr19_35741184     AOna    G    A        0      0        2 
  19  chr19_35741184     ASom    G    A        1      2        2 
  19  chr19_35741184     HCab    G    A        0      0        2 
  19  chr19_35741184     HPrz    G    A        0      0        2 
  19  chr19_35741184     ZBoe    G    A        0      0        2 
  19  chr19_35741184     ZGre    G    A        0      0        2 
  19  chr19_35741184     ZHar    G    A        0      0        2 
  19  chr19_35741184   Sample    G    A        0      0        2 
  19  chr19_35750904     AAsi    G    A        0      0        2 
  19  chr19_35750904     AKia    G    A        0      0        2 
  19  chr19_35750904     AOna    G    A        0      0        2 
  19  chr19_35750904     ASom    G    A        0      0        2 
  19  chr19_35750904     HCab    G    A        0      0        2 
  19  chr19_35750904     HPrz    G    A        0      0        2 
  19  chr19_35750904     ZBoe    G    A      0.5      1        2 
  19  chr19_35750904     ZGre    G    A        0      0        2 
  19  chr19_35750904     ZHar    G    A        0      0        2 
  19  chr19_35750904   Sample    G    A        0      0        2 
  19  chr19_35751089     AAsi    T    C        0      0        2 
  19  chr19_35751089     AKia    T    C        0      0        2 
  19  chr19_35751089     AOna    T    C      0.5      1        2 
  19  chr19_35751089     ASom    T    C        0      0        2 
  19  chr19_35751089     HCab    T    C        0      0        2 
  19  chr19_35751089     HPrz    T    C        0      0        2 
  19  chr19_35751089     ZBoe    T    C        0      0        2 
  19  chr19_35751089     ZGre    T    C        0      0        2 
  19  chr19_35751089     ZHar    T    C        0      0        2 
  19  chr19_35751089   Sample    T    C        0      0        2 
  19  chr19_35751550     AAsi    T    C        0      0        2 
  19  chr19_35751550     AKia    T    C        0      0        2 
  19  chr19_35751550     AOna    T    C        0      0        2 
  19  chr19_35751550     ASom    T    C        0      0        2 
  19  chr19_35751550     HCab    T    C        0      0        2 
  19  chr19_35751550     HPrz    T    C      0.5      1        2 
  19  chr19_35751550     ZBoe    T    C        0      0        2 
  19  chr19_35751550     ZGre    T    C        0      0        2 
  19  chr19_35751550     ZHar    T    C        0      0        2 
  19  chr19_35751550   Sample    T    C        0      0        2 
  19  chr19_35752061     AAsi    C    G        1      2        2 
  19  chr19_35752061     AKia    C    G        0      0        2 
  19  chr19_35752061     AOna    C    G        0      0        2 
  19  chr19_35752061     ASom    C    G        0      0        2 
  19  chr19_35752061     HCab    C    G        0      0        2 
  19  chr19_35752061     HPrz    C    G        0      0        2 
  19  chr19_35752061     ZBoe    C    G        0      0        2 
  19  chr19_35752061     ZGre    C    G        0      0        2 
  19  chr19_35752061     ZHar    C    G        0      0        2 
  19  chr19_35752061   Sample    C    G        0      0        2 
  19  chr19_35767824     AAsi    A    G        0      0        2 
  19  chr19_35767824     AKia    A    G        0      0        2 
  19  chr19_35767824     AOna    A    G        0      0        2 
  19  chr19_35767824     ASom    A    G        0      0        2 
  19  chr19_35767824     HCab    A    G        0      0        2 
  19  chr19_35767824     HPrz    A    G      0.5      1        2 
  19  chr19_35767824     ZBoe    A    G        0      0        2 
  19  chr19_35767824     ZGre    A    G        0      0        2 
  19  chr19_35767824     ZHar    A    G        0      0        2 
  19  chr19_35767824   Sample    A    G        0      0        2 
  19  chr19_35774173     AAsi    A    G        0      0        2 
  19  chr19_35774173     AKia    A    G        0      0        2 
  19  chr19_35774173     AOna    A    G        1      2        2 
  19  chr19_35774173     ASom    A    G        0      0        2 
  19  chr19_35774173     HCab    A    G        0      0        2 
  19  chr19_35774173     HPrz    A    G        0      0        2 
  19  chr19_35774173     ZBoe    A    G        0      0        2 
  19  chr19_35774173     ZGre    A    G        0      0        2 
  19  chr19_35774173     ZHar    A    G        0      0        2 
  19  chr19_35774173   Sample    A    G        0      0        2 
  19  chr19_35774512     AAsi    T    C        0      0        2 
  19  chr19_35774512     AKia    T    C        0      0        2 
  19  chr19_35774512     AOna    T    C      0.5      1        2 
  19  chr19_35774512     ASom    T    C        0      0        2 
  19  chr19_35774512     HCab    T    C        0      0        2 
  19  chr19_35774512     HPrz    T    C        0      0        2 
  19  chr19_35774512     ZBoe    T    C        0      0        2 
  19  chr19_35774512     ZGre    T    C        0      0        2 
  19  chr19_35774512     ZHar    T    C        0      0        2 
  19  chr19_35774512   Sample    T    C        0      0        2 
  19  chr19_35780585     AAsi    T    C        0      0        2 
  19  chr19_35780585     AKia    T    C        0      0        2 
  19  chr19_35780585     AOna    T    C        0      0        2 
  19  chr19_35780585     ASom    T    C        0      0        2 
  19  chr19_35780585     HCab    T    C        0      0        2 
  19  chr19_35780585     HPrz    T    C        0      0        2 
  19  chr19_35780585     ZBoe    T    C        0      0        2 
  19  chr19_35780585     ZGre    T    C        0      0        2 
  19  chr19_35780585     ZHar    T    C        1      2        2 
  19  chr19_35780585   Sample    T    C        0      0        2 
  19  chr19_35783364     AAsi    A    G        0      0        2 
  19  chr19_35783364     AKia    A    G        0      0        2 
  19  chr19_35783364     AOna    A    G        0      0        2 
  19  chr19_35783364     ASom    A    G        0      0        2 
  19  chr19_35783364     HCab    A    G        1      2        2 
  19  chr19_35783364     HPrz    A    G        1      2        2 
  19  chr19_35783364     ZBoe    A    G        0      0        2 
  19  chr19_35783364     ZGre    A    G        0      0        2 
  19  chr19_35783364     ZHar    A    G        0      0        2 
  19  chr19_35783364   Sample    A    G        0      0        2 
  19  chr19_35787716     AAsi    A    G        0      0        2 
  19  chr19_35787716     AKia    A    G        0      0        2 
  19  chr19_35787716     AOna    A    G        0      0        2 
  19  chr19_35787716     ASom    A    G        0      0        2 
  19  chr19_35787716     HCab    A    G        0      0        2 
  19  chr19_35787716     HPrz    A    G        0      0        2 
  19  chr19_35787716     ZBoe    A    G        1      2        2 
  19  chr19_35787716     ZGre    A    G        0      0        2 
  19  chr19_35787716     ZHar    A    G        0      0        2 
  19  chr19_35787716   Sample    A    G        0      0        2 
  19  chr19_35791811     AAsi    T    C        0      0        2 
  19  chr19_35791811     AKia    T    C        0      0        2 
  19  chr19_35791811     AOna    T    C      0.5      1        2 
  19  chr19_35791811     ASom    T    C        0      0        2 
  19  chr19_35791811     HCab    T    C        0      0        2 
  19  chr19_35791811     HPrz    T    C        0      0        2 
  19  chr19_35791811     ZBoe    T    C        0      0        2 
  19  chr19_35791811     ZGre    T    C        0      0        2 
  19  chr19_35791811     ZHar    T    C        0      0        2 
  19  chr19_35791811   Sample    T    C        0      0        2 
  19  chr19_35794073     AAsi    C    T        0      0        2 
  19  chr19_35794073     AKia    C    T        0      0        2 
  19  chr19_35794073     AOna    C    T        0      0        2 
  19  chr19_35794073     ASom    C    T        0      0        2 
  19  chr19_35794073     HCab    C    T        0      0        2 
  19  chr19_35794073     HPrz    C    T        0      0        2 
  19  chr19_35794073     ZBoe    C    T        1      2        2 
  19  chr19_35794073     ZGre    C    T        0      0        2 
  19  chr19_35794073     ZHar    C    T        1      2        2 
  19  chr19_35794073   Sample    C    T        0      0        2 
  19  chr19_35794580     AAsi    T    C        0      0        2 
  19  chr19_35794580     AKia    T    C        0      0        2 
  19  chr19_35794580     AOna    T    C        0      0        2 
  19  chr19_35794580     ASom    T    C        0      0        2 
  19  chr19_35794580     HCab    T    C        1      2        2 
  19  chr19_35794580     HPrz    T    C        1      2        2 
  19  chr19_35794580     ZBoe    T    C        0      0        2 
  19  chr19_35794580     ZGre    T    C        0      0        2 
  19  chr19_35794580     ZHar    T    C        0      0        2 
  19  chr19_35794580   Sample    T    C        0      0        2 
  19  chr19_35815581     AAsi    A    G        0      0        2 
  19  chr19_35815581     AKia    A    G        0      0        2 
  19  chr19_35815581     AOna    A    G      0.5      1        2 
  19  chr19_35815581     ASom    A    G        0      0        2 
  19  chr19_35815581     HCab    A    G        0      0        2 
  19  chr19_35815581     HPrz    A    G        0      0        2 
  19  chr19_35815581     ZBoe    A    G        0      0        2 
  19  chr19_35815581     ZGre    A    G        0      0        2 
  19  chr19_35815581     ZHar    A    G        0      0        2 
  19  chr19_35815581   Sample    A    G        0      0        2 
  19  chr19_35822791     AAsi    C    T        0      0        2 
  19  chr19_35822791     AKia    C    T        0      0        2 
  19  chr19_35822791     AOna    C    T        0      0        2 
  19  chr19_35822791     ASom    C    T        0      0        2 
  19  chr19_35822791     HCab    C    T      0.5      1        2 
  19  chr19_35822791     HPrz    C    T        0      0        2 
  19  chr19_35822791     ZBoe    C    T        0      0        2 
  19  chr19_35822791     ZGre    C    T        0      0        2 
  19  chr19_35822791     ZHar    C    T        0      0        2 
  19  chr19_35822791   Sample    C    T        0      0        2 
  19  chr19_35833480     AAsi    T    C        0      0        2 
  19  chr19_35833480     AKia    T    C        1      2        2 
  19  chr19_35833480     AOna    T    C        0      0        2 
  19  chr19_35833480     ASom    T    C        0      0        2 
  19  chr19_35833480     HCab    T    C        0      0        2 
  19  chr19_35833480     HPrz    T    C        0      0        2 
  19  chr19_35833480     ZBoe    T    C        0      0        2 
  19  chr19_35833480     ZGre    T    C        0      0        2 
  19  chr19_35833480     ZHar    T    C        0      0        2 
  19  chr19_35833480   Sample    T    C        0      0        2 
  19  chr19_35838417     AAsi    A    G        0      0        2 
  19  chr19_35838417     AKia    A    G        0      0        2 
  19  chr19_35838417     AOna    A    G        0      0        2 
  19  chr19_35838417     ASom    A    G        0      0        2 
  19  chr19_35838417     HCab    A    G        0      0        2 
  19  chr19_35838417     HPrz    A    G        0      0        2 
  19  chr19_35838417     ZBoe    A    G        1      2        2 
  19  chr19_35838417     ZGre    A    G        0      0        2 
  19  chr19_35838417     ZHar    A    G        0      0        2 
  19  chr19_35838417   Sample    A    G        0      0        2 
  19  chr19_35839384     AAsi    A    T        0      0        2 
  19  chr19_35839384     AKia    A    T        0      0        2 
  19  chr19_35839384     AOna    A    T        0      0        2 
  19  chr19_35839384     ASom    A    T        0      0        2 
  19  chr19_35839384     HCab    A    T        1      2        2 
  19  chr19_35839384     HPrz    A    T        1      2        2 
  19  chr19_35839384     ZBoe    A    T        0      0        2 
  19  chr19_35839384     ZGre    A    T        0      0        2 
  19  chr19_35839384     ZHar    A    T        0      0        2 
  19  chr19_35839384   Sample    A    T        0      0        2 
  19  chr19_35841774     AAsi    A    G        0      0        2 
  19  chr19_35841774     AKia    A    G        0      0        2 
  19  chr19_35841774     AOna    A    G      0.5      1        2 
  19  chr19_35841774     ASom    A    G        0      0        2 
  19  chr19_35841774     HCab    A    G        0      0        2 
  19  chr19_35841774     HPrz    A    G        0      0        2 
  19  chr19_35841774     ZBoe    A    G        0      0        2 
  19  chr19_35841774     ZGre    A    G        0      0        2 
  19  chr19_35841774     ZHar    A    G        0      0        2 
  19  chr19_35841774   Sample    A    G        1      2        2 
  19  chr19_35842534     AAsi    G    A        0      0        2 
  19  chr19_35842534     AKia    G    A        0      0        2 
  19  chr19_35842534     AOna    G    A        0      0        2 
  19  chr19_35842534     ASom    G    A        0      0        2 
  19  chr19_35842534     HCab    G    A        0      0        2 
  19  chr19_35842534     HPrz    G    A      0.5      1        2 
  19  chr19_35842534     ZBoe    G    A        0      0        2 
  19  chr19_35842534     ZGre    G    A        0      0        2 
  19  chr19_35842534     ZHar    G    A        0      0        2 
  19  chr19_35842534   Sample    G    A        0      0        2 
  19  chr19_35845930     AAsi    T    G      0.5      1        2 
  19  chr19_35845930     AKia    T    G        0      0        2 
  19  chr19_35845930     AOna    T    G        0      0        2 
  19  chr19_35845930     ASom    T    G        0      0        2 
  19  chr19_35845930     HCab    T    G        0      0        2 
  19  chr19_35845930     HPrz    T    G        0      0        2 
  19  chr19_35845930     ZBoe    T    G        0      0        2 
  19  chr19_35845930     ZGre    T    G        0      0        2 
  19  chr19_35845930     ZHar    T    G        0      0        2 
  19  chr19_35845930   Sample    T    G        0      0        2 
  19  chr19_35850097     AAsi    A    C        0      0        2 
  19  chr19_35850097     AKia    A    C        0      0        2 
  19  chr19_35850097     AOna    A    C        0      0        2 
  19  chr19_35850097     ASom    A    C        0      0        2 
  19  chr19_35850097     HCab    A    C        0      0        2 
  19  chr19_35850097     HPrz    A    C        0      0        2 
  19  chr19_35850097     ZBoe    A    C      0.5      1        2 
  19  chr19_35850097     ZGre    A    C        0      0        2 
  19  chr19_35850097     ZHar    A    C        0      0        2 
  19  chr19_35850097   Sample    A    C        0      0        2 
  19  chr19_35853158     AAsi    T    C        0      0        2 
  19  chr19_35853158     AKia    T    C        0      0        2 
  19  chr19_35853158     AOna    T    C        0      0        2 
  19  chr19_35853158     ASom    T    C        0      0        2 
  19  chr19_35853158     HCab    T    C        0      0        2 
  19  chr19_35853158     HPrz    T    C        0      0        2 
  19  chr19_35853158     ZBoe    T    C        1      2        2 
  19  chr19_35853158     ZGre    T    C        1      2        2 
  19  chr19_35853158     ZHar    T    C        1      2        2 
  19  chr19_35853158   Sample    T    C        0      0        2 
  19  chr19_35854348     AAsi    A    G        0      0        2 
  19  chr19_35854348     AKia    A    G        1      2        2 
  19  chr19_35854348     AOna    A    G      0.5      1        2 
  19  chr19_35854348     ASom    A    G        0      0        2 
  19  chr19_35854348     HCab    A    G        0      0        2 
  19  chr19_35854348     HPrz    A    G        0      0        2 
  19  chr19_35854348     ZBoe    A    G        0      0        2 
  19  chr19_35854348     ZGre    A    G        0      0        2 
  19  chr19_35854348     ZHar    A    G        0      0        2 
  19  chr19_35854348   Sample    A    G        0      0        2 
  19  chr19_35858430     AAsi    T    C        0      0        2 
  19  chr19_35858430     AKia    T    C        0      0        2 
  19  chr19_35858430     AOna    T    C      0.5      1        2 
  19  chr19_35858430     ASom    T    C        0      0        2 
  19  chr19_35858430     HCab    T    C        0      0        2 
  19  chr19_35858430     HPrz    T    C        0      0        2 
  19  chr19_35858430     ZBoe    T    C        0      0        2 
  19  chr19_35858430     ZGre    T    C        0      0        2 
  19  chr19_35858430     ZHar    T    C        0      0        2 
  19  chr19_35858430   Sample    T    C        0      0        2 
  19  chr19_35861191     AAsi    T    G        0      0        2 
  19  chr19_35861191     AKia    T    G        0      0        2 
  19  chr19_35861191     AOna    T    G        0      0        2 
  19  chr19_35861191     ASom    T    G        0      0        2 
  19  chr19_35861191     HCab    T    G        1      2        2 
  19  chr19_35861191     HPrz    T    G        1      2        2 
  19  chr19_35861191     ZBoe    T    G        0      0        2 
  19  chr19_35861191     ZGre    T    G        0      0        2 
  19  chr19_35861191     ZHar    T    G        0      0        2 
  19  chr19_35861191   Sample    T    G        0      0        2 
  19  chr19_35869554     AAsi    C    G        0      0        2 
  19  chr19_35869554     AKia    C    G        1      2        2 
  19  chr19_35869554     AOna    C    G        1      2        2 
  19  chr19_35869554     ASom    C    G        0      0        2 
  19  chr19_35869554     HCab    C    G        0      0        2 
  19  chr19_35869554     HPrz    C    G        0      0        2 
  19  chr19_35869554     ZBoe    C    G        0      0        2 
  19  chr19_35869554     ZGre    C    G        0      0        2 
  19  chr19_35869554     ZHar    C    G        0      0        2 
  19  chr19_35869554   Sample    C    G        0      0        2 
  19  chr19_35871991     AAsi    T    C        0      0        2 
  19  chr19_35871991     AKia    T    C        0      0        2 
  19  chr19_35871991     AOna    T    C        0      0        2 
  19  chr19_35871991     ASom    T    C        0      0        2 
  19  chr19_35871991     HCab    T    C        0      0        2 
  19  chr19_35871991     HPrz    T    C        0      0        2 
  19  chr19_35871991     ZBoe    T    C        0      0        2 
  19  chr19_35871991     ZGre    T    C        1      2        2 
  19  chr19_35871991     ZHar    T    C        0      0        2 
  19  chr19_35871991   Sample    T    C        0      0        2 
  19  chr19_35882314     AAsi    G    A        0      0        2 
  19  chr19_35882314     AKia    G    A        0      0        2 
  19  chr19_35882314     AOna    G    A        0      0        2 
  19  chr19_35882314     ASom    G    A        0      0        2 
  19  chr19_35882314     HCab    G    A        1      2        2 
  19  chr19_35882314     HPrz    G    A        1      2        2 
  19  chr19_35882314     ZBoe    G    A        0      0        2 
  19  chr19_35882314     ZGre    G    A        0      0        2 
  19  chr19_35882314     ZHar    G    A        0      0        2 
  19  chr19_35882314   Sample    G    A        0      0        2 
  19  chr19_35889138     AAsi    C    A        0      0        2 
  19  chr19_35889138     AKia    C    A        0      0        2 
  19  chr19_35889138     AOna    C    A        0      0        2 
  19  chr19_35889138     ASom    C    A        0      0        2 
  19  chr19_35889138     HCab    C    A        0      0        2 
  19  chr19_35889138     HPrz    C    A        0      0        2 
  19  chr19_35889138     ZBoe    C    A        0      0        2 
  19  chr19_35889138     ZGre    C    A        1      2        2 
  19  chr19_35889138     ZHar    C    A        1      2        2 
  19  chr19_35889138   Sample    C    A        0      0        2 
  19  chr19_35890903     AAsi    T    G        0      0        2 
  19  chr19_35890903     AKia    T    G        0      0        2 
  19  chr19_35890903     AOna    T    G        0      0        2 
  19  chr19_35890903     ASom    T    G        0      0        2 
  19  chr19_35890903     HCab    T    G        1      2        2 
  19  chr19_35890903     HPrz    T    G        1      2        2 
  19  chr19_35890903     ZBoe    T    G        0      0        2 
  19  chr19_35890903     ZGre    T    G        0      0        2 
  19  chr19_35890903     ZHar    T    G        0      0        2 
  19  chr19_35890903   Sample    T    G        0      0        2 
  19  chr19_35893401     AAsi    C    G        0      0        2 
  19  chr19_35893401     AKia    C    G        0      0        2 
  19  chr19_35893401     AOna    C    G        0      0        2 
  19  chr19_35893401     ASom    C    G        0      0        2 
  19  chr19_35893401     HCab    C    G        1      2        2 
  19  chr19_35893401     HPrz    C    G        1      2        2 
  19  chr19_35893401     ZBoe    C    G        0      0        2 
  19  chr19_35893401     ZGre    C    G        0      0        2 
  19  chr19_35893401     ZHar    C    G        0      0        2 
  19  chr19_35893401   Sample    C    G        0      0        2 
  19  chr19_35896318     AAsi    A    G        0      0        2 
  19  chr19_35896318     AKia    A    G        0      0        2 
  19  chr19_35896318     AOna    A    G        0      0        2 
  19  chr19_35896318     ASom    A    G        1      2        2 
  19  chr19_35896318     HCab    A    G        0      0        2 
  19  chr19_35896318     HPrz    A    G        0      0        2 
  19  chr19_35896318     ZBoe    A    G        0      0        2 
  19  chr19_35896318     ZGre    A    G        0      0        2 
  19  chr19_35896318     ZHar    A    G        0      0        2 
  19  chr19_35896318   Sample    A    G        0      0        2 
  19  chr19_35897312     AAsi    C    T        0      0        2 
  19  chr19_35897312     AKia    C    T        0      0        2 
  19  chr19_35897312     AOna    C    T        0      0        2 
  19  chr19_35897312     ASom    C    T        0      0        2 
  19  chr19_35897312     HCab    C    T        0      0        2 
  19  chr19_35897312     HPrz    C    T        0      0        2 
  19  chr19_35897312     ZBoe    C    T      0.5      1        2 
  19  chr19_35897312     ZGre    C    T        0      0        2 
  19  chr19_35897312     ZHar    C    T        0      0        2 
  19  chr19_35897312   Sample    C    T        0      0        2 
  19  chr19_35908367     AAsi    G    C        0      0        2 
  19  chr19_35908367     AKia    G    C        0      0        2 
  19  chr19_35908367     AOna    G    C        0      0        2 
  19  chr19_35908367     ASom    G    C        0      0        2 
  19  chr19_35908367     HCab    G    C        1      2        2 
  19  chr19_35908367     HPrz    G    C        1      2        2 
  19  chr19_35908367     ZBoe    G    C        0      0        2 
  19  chr19_35908367     ZGre    G    C        0      0        2 
  19  chr19_35908367     ZHar    G    C        0      0        2 
  19  chr19_35908367   Sample    G    C        0      0        2 
  19  chr19_35912959     AAsi    T    C        0      0        2 
  19  chr19_35912959     AKia    T    C        0      0        2 
  19  chr19_35912959     AOna    T    C        0      0        2 
  19  chr19_35912959     ASom    T    C        0      0        2 
  19  chr19_35912959     HCab    T    C        0      0        2 
  19  chr19_35912959     HPrz    T    C        0      0        2 
  19  chr19_35912959     ZBoe    T    C        0      0        2 
  19  chr19_35912959     ZGre    T    C        0      0        2 
  19  chr19_35912959     ZHar    T    C        1      2        2 
  19  chr19_35912959   Sample    T    C        0      0        2 
  19  chr19_35916251     AAsi    A    G        0      0        2 
  19  chr19_35916251     AKia    A    G        0      0        2 
  19  chr19_35916251     AOna    A    G        0      0        2 
  19  chr19_35916251     ASom    A    G        0      0        2 
  19  chr19_35916251     HCab    A    G      0.5      1        2 
  19  chr19_35916251     HPrz    A    G      0.5      1        2 
  19  chr19_35916251     ZBoe    A    G        0      0        2 
  19  chr19_35916251     ZGre    A    G        0      0        2 
  19  chr19_35916251     ZHar    A    G        0      0        2 
  19  chr19_35916251   Sample    A    G        0      0        2 
  19  chr19_35917507     AAsi    T    G        0      0        2 
  19  chr19_35917507     AKia    T    G        0      0        2 
  19  chr19_35917507     AOna    T    G        0      0        2 
  19  chr19_35917507     ASom    T    G        0      0        2 
  19  chr19_35917507     HCab    T    G        0      0        2 
  19  chr19_35917507     HPrz    T    G        0      0        2 
  19  chr19_35917507     ZBoe    T    G        1      2        2 
  19  chr19_35917507     ZGre    T    G        0      0        2 
  19  chr19_35917507     ZHar    T    G        0      0        2 
  19  chr19_35917507   Sample    T    G        0      0        2 
  19  chr19_35926757     AAsi    G    C        0      0        2 
  19  chr19_35926757     AKia    G    C        0      0        2 
  19  chr19_35926757     AOna    G    C        0      0        2 
  19  chr19_35926757     ASom    G    C        0      0        2 
  19  chr19_35926757     HCab    G    C        1      2        2 
  19  chr19_35926757     HPrz    G    C        1      2        2 
  19  chr19_35926757     ZBoe    G    C        0      0        2 
  19  chr19_35926757     ZGre    G    C        0      0        2 
  19  chr19_35926757     ZHar    G    C        0      0        2 
  19  chr19_35926757   Sample    G    C        0      0        2 
  19  chr19_35930934     AAsi    G    A        0      0        2 
  19  chr19_35930934     AKia    G    A        0      0        2 
  19  chr19_35930934     AOna    G    A        0      0        2 
  19  chr19_35930934     ASom    G    A        0      0        2 
  19  chr19_35930934     HCab    G    A        0      0        2 
  19  chr19_35930934     HPrz    G    A        0      0        2 
  19  chr19_35930934     ZBoe    G    A        0      0        2 
  19  chr19_35930934     ZGre    G    A        0      0        2 
  19  chr19_35930934     ZHar    G    A      0.5      1        2 
  19  chr19_35930934   Sample    G    A        0      0        2 
  19  chr19_35939600     AAsi    G    C        0      0        2 
  19  chr19_35939600     AKia    G    C        0      0        2 
  19  chr19_35939600     AOna    G    C      0.5      1        2 
  19  chr19_35939600     ASom    G    C        0      0        2 
  19  chr19_35939600     HCab    G    C        0      0        2 
  19  chr19_35939600     HPrz    G    C        0      0        2 
  19  chr19_35939600     ZBoe    G    C        0      0        2 
  19  chr19_35939600     ZGre    G    C        0      0        2 
  19  chr19_35939600     ZHar    G    C        0      0        2 
  19  chr19_35939600   Sample    G    C        0      0        2 
  19  chr19_35944995     AAsi    G    C        0      0        2 
  19  chr19_35944995     AKia    G    C        0      0        2 
  19  chr19_35944995     AOna    G    C        0      0        2 
  19  chr19_35944995     ASom    G    C        0      0        2 
  19  chr19_35944995     HCab    G    C        1      2        2 
  19  chr19_35944995     HPrz    G    C        1      2        2 
  19  chr19_35944995     ZBoe    G    C        0      0        2 
  19  chr19_35944995     ZGre    G    C        0      0        2 
  19  chr19_35944995     ZHar    G    C        0      0        2 
  19  chr19_35944995   Sample    G    C        0      0        2 
  19  chr19_35961319     AAsi    G    A        0      0        2 
  19  chr19_35961319     AKia    G    A        0      0        2 
  19  chr19_35961319     AOna    G    A        0      0        2 
  19  chr19_35961319     ASom    G    A        0      0        2 
  19  chr19_35961319     HCab    G    A        0      0        2 
  19  chr19_35961319     HPrz    G    A      0.5      1        2 
  19  chr19_35961319     ZBoe    G    A        0      0        2 
  19  chr19_35961319     ZGre    G    A        0      0        2 
  19  chr19_35961319     ZHar    G    A        0      0        2 
  19  chr19_35961319   Sample    G    A        0      0        2 
  19  chr19_35976836     AAsi    T    C        0      0        2 
  19  chr19_35976836     AKia    T    C        0      0        2 
  19  chr19_35976836     AOna    T    C        0      0        2 
  19  chr19_35976836     ASom    T    C        0      0        2 
  19  chr19_35976836     HCab    T    C        1      2        2 
  19  chr19_35976836     HPrz    T    C        1      2        2 
  19  chr19_35976836     ZBoe    T    C        0      0        2 
  19  chr19_35976836     ZGre    T    C        0      0        2 
  19  chr19_35976836     ZHar    T    C        0      0        2 
  19  chr19_35976836   Sample    T    C        0      0        2 
  19  chr19_35978125     AAsi    T    C        0      0        2 
  19  chr19_35978125     AKia    T    C        0      0        2 
  19  chr19_35978125     AOna    T    C        0      0        2 
  19  chr19_35978125     ASom    T    C        0      0        2 
  19  chr19_35978125     HCab    T    C        0      0        2 
  19  chr19_35978125     HPrz    T    C        0      0        2 
  19  chr19_35978125     ZBoe    T    C        1      2        2 
  19  chr19_35978125     ZGre    T    C        0      0        2 
  19  chr19_35978125     ZHar    T    C        0      0        2 
  19  chr19_35978125   Sample    T    C        0      0        2 
  19  chr19_35992513     AAsi    C    T      0.5      1        2 
  19  chr19_35992513     AKia    C    T        0      0        2 
  19  chr19_35992513     AOna    C    T        0      0        2 
  19  chr19_35992513     ASom    C    T        1      2        2 
  19  chr19_35992513     HCab    C    T        0      0        2 
  19  chr19_35992513     HPrz    C    T        0      0        2 
  19  chr19_35992513     ZBoe    C    T        0      0        2 
  19  chr19_35992513     ZGre    C    T        0      0        2 
  19  chr19_35992513     ZHar    C    T        0      0        2 
  19  chr19_35992513   Sample    C    T        0      0        2 
  19  chr19_36009166     AAsi    G    A        0      0        2 
  19  chr19_36009166     AKia    G    A        0      0        2 
  19  chr19_36009166     AOna    G    A        0      0        2 
  19  chr19_36009166     ASom    G    A        0      0        2 
  19  chr19_36009166     HCab    G    A        0      0        2 
  19  chr19_36009166     HPrz    G    A        0      0        2 
  19  chr19_36009166     ZBoe    G    A        1      2        2 
  19  chr19_36009166     ZGre    G    A        0      0        2 
  19  chr19_36009166     ZHar    G    A        0      0        2 
  19  chr19_36009166   Sample    G    A        0      0        2 
  19  chr19_36013901     AAsi    G    A        0      0        2 
  19  chr19_36013901     AKia    G    A        0      0        2 
  19  chr19_36013901     AOna    G    A        0      0        2 
  19  chr19_36013901     ASom    G    A        0      0        2 
  19  chr19_36013901     HCab    G    A        1      2        2 
  19  chr19_36013901     HPrz    G    A        1      2        2 
  19  chr19_36013901     ZBoe    G    A        0      0        2 
  19  chr19_36013901     ZGre    G    A        0      0        2 
  19  chr19_36013901     ZHar    G    A        0      0        2 
  19  chr19_36013901   Sample    G    A        0      0        2 
  19  chr19_36026257     AAsi    G    T        0      0        2 
  19  chr19_36026257     AKia    G    T        0      0        2 
  19  chr19_36026257     AOna    G    T        0      0        2 
  19  chr19_36026257     ASom    G    T        0      0        2 
  19  chr19_36026257     HCab    G    T        0      0        2 
  19  chr19_36026257     HPrz    G    T        0      0        2 
  19  chr19_36026257     ZBoe    G    T        0      0        2 
  19  chr19_36026257     ZGre    G    T        0      0        2 
  19  chr19_36026257     ZHar    G    T      0.5      1        2 
  19  chr19_36026257   Sample    G    T        0      0        2 
  19  chr19_36031573     AAsi    C    T        0      0        2 
  19  chr19_36031573     AKia    C    T        0      0        2 
  19  chr19_36031573     AOna    C    T        0      0        2 
  19  chr19_36031573     ASom    C    T        0      0        2 
  19  chr19_36031573     HCab    C    T        0      0        2 
  19  chr19_36031573     HPrz    C    T        0      0        2 
  19  chr19_36031573     ZBoe    C    T        0      0        2 
  19  chr19_36031573     ZGre    C    T        1      2        2 
  19  chr19_36031573     ZHar    C    T        0      0        2 
  19  chr19_36031573   Sample    C    T        0      0        2 
  19  chr19_36035324     AAsi    T    A        0      0        2 
  19  chr19_36035324     AKia    T    A        0      0        2 
  19  chr19_36035324     AOna    T    A        0      0        2 
  19  chr19_36035324     ASom    T    A        0      0        2 
  19  chr19_36035324     HCab    T    A        0      0        2 
  19  chr19_36035324     HPrz    T    A        0      0        2 
  19  chr19_36035324     ZBoe    T    A        0      0        2 
  19  chr19_36035324     ZGre    T    A        1      2        2 
  19  chr19_36035324     ZHar    T    A        0      0        2 
  19  chr19_36035324   Sample    T    A        0      0        2 
  19  chr19_36038808     AAsi    T    C        0      0        2 
  19  chr19_36038808     AKia    T    C        0      0        2 
  19  chr19_36038808     AOna    T    C        0      0        2 
  19  chr19_36038808     ASom    T    C        0      0        2 
  19  chr19_36038808     HCab    T    C        1      2        2 
  19  chr19_36038808     HPrz    T    C        1      2        2 
  19  chr19_36038808     ZBoe    T    C        0      0        2 
  19  chr19_36038808     ZGre    T    C        0      0        2 
  19  chr19_36038808     ZHar    T    C        0      0        2 
  19  chr19_36038808   Sample    T    C        0      0        2 
  19  chr19_36039683     AAsi    A    G        0      0        2 
  19  chr19_36039683     AKia    A    G        0      0        2 
  19  chr19_36039683     AOna    A    G        0      0        2 
  19  chr19_36039683     ASom    A    G        0      0        2 
  19  chr19_36039683     HCab    A    G        0      0        2 
  19  chr19_36039683     HPrz    A    G        0      0        2 
  19  chr19_36039683     ZBoe    A    G      0.5      1        2 
  19  chr19_36039683     ZGre    A    G        0      0        2 
  19  chr19_36039683     ZHar    A    G        0      0        2 
  19  chr19_36039683   Sample    A    G        0      0        2 
  19  chr19_36040146     AAsi    A    C        0      0        2 
  19  chr19_36040146     AKia    A    C        1      2        2 
  19  chr19_36040146     AOna    A    C        1      2        2 
  19  chr19_36040146     ASom    A    C        0      0        2 
  19  chr19_36040146     HCab    A    C        0      0        2 
  19  chr19_36040146     HPrz    A    C        0      0        2 
  19  chr19_36040146     ZBoe    A    C        0      0        2 
  19  chr19_36040146     ZGre    A    C        0      0        2 
  19  chr19_36040146     ZHar    A    C        0      0        2 
  19  chr19_36040146   Sample    A    C        0      0        2 
  19  chr19_36040975     AAsi    T    C        0      0        2 
  19  chr19_36040975     AKia    T    C        0      0        2 
  19  chr19_36040975     AOna    T    C        0      0        2 
  19  chr19_36040975     ASom    T    C        0      0        2 
  19  chr19_36040975     HCab    T    C        0      0        2 
  19  chr19_36040975     HPrz    T    C        0      0        2 
  19  chr19_36040975     ZBoe    T    C        1      2        2 
  19  chr19_36040975     ZGre    T    C        0      0        2 
  19  chr19_36040975     ZHar    T    C        0      0        2 
  19  chr19_36040975   Sample    T    C        0      0        2 
  19  chr19_36041544     AAsi    C    T        0      0        2 
  19  chr19_36041544     AKia    C    T        0      0        2 
  19  chr19_36041544     AOna    C    T        0      0        2 
  19  chr19_36041544     ASom    C    T        0      0        2 
  19  chr19_36041544     HCab    C    T        1      2        2 
  19  chr19_36041544     HPrz    C    T        1      2        2 
  19  chr19_36041544     ZBoe    C    T        0      0        2 
  19  chr19_36041544     ZGre    C    T        0      0        2 
  19  chr19_36041544     ZHar    C    T        0      0        2 
  19  chr19_36041544   Sample    C    T        0      0        2 
  19  chr19_36043071     AAsi    G    C        0      0        2 
  19  chr19_36043071     AKia    G    C        0      0        2 
  19  chr19_36043071     AOna    G    C        0      0        2 
  19  chr19_36043071     ASom    G    C        0      0        2 
  19  chr19_36043071     HCab    G    C        0      0        2 
  19  chr19_36043071     HPrz    G    C        0      0        2 
  19  chr19_36043071     ZBoe    G    C        0      0        2 
  19  chr19_36043071     ZGre    G    C        0      0        2 
  19  chr19_36043071     ZHar    G    C        1      2        2 
  19  chr19_36043071   Sample    G    C        0      0        2 
  19  chr19_36046906     AAsi    G    A        0      0        2 
  19  chr19_36046906     AKia    G    A        1      2        2 
  19  chr19_36046906     AOna    G    A        1      2        2 
  19  chr19_36046906     ASom    G    A        0      0        2 
  19  chr19_36046906     HCab    G    A        0      0        2 
  19  chr19_36046906     HPrz    G    A        0      0        2 
  19  chr19_36046906     ZBoe    G    A        0      0        2 
  19  chr19_36046906     ZGre    G    A        0      0        2 
  19  chr19_36046906     ZHar    G    A        0      0        2 
  19  chr19_36046906   Sample    G    A        0      0        2 
  19  chr19_36052294     AAsi    G    C        0      0        2 
  19  chr19_36052294     AKia    G    C        0      0        2 
  19  chr19_36052294     AOna    G    C        0      0        2 
  19  chr19_36052294     ASom    G    C        0      0        2 
  19  chr19_36052294     HCab    G    C        1      2        2 
  19  chr19_36052294     HPrz    G    C        1      2        2 
  19  chr19_36052294     ZBoe    G    C        0      0        2 
  19  chr19_36052294     ZGre    G    C        0      0        2 
  19  chr19_36052294     ZHar    G    C        0      0        2 
  19  chr19_36052294   Sample    G    C        0      0        2 
  19  chr19_36055091     AAsi    T    C        0      0        2 
  19  chr19_36055091     AKia    T    C        0      0        2 
  19  chr19_36055091     AOna    T    C        0      0        2 
  19  chr19_36055091     ASom    T    C        0      0        2 
  19  chr19_36055091     HCab    T    C        0      0        2 
  19  chr19_36055091     HPrz    T    C        0      0        2 
  19  chr19_36055091     ZBoe    T    C      0.5      1        2 
  19  chr19_36055091     ZGre    T    C        0      0        2 
  19  chr19_36055091     ZHar    T    C        0      0        2 
  19  chr19_36055091   Sample    T    C        0      0        2 
  19  chr19_36060457     AAsi    A    G        0      0        2 
  19  chr19_36060457     AKia    A    G        0      0        2 
  19  chr19_36060457     AOna    A    G        0      0        2 
  19  chr19_36060457     ASom    A    G        0      0        2 
  19  chr19_36060457     HCab    A    G      0.5      1        2 
  19  chr19_36060457     HPrz    A    G        0      0        2 
  19  chr19_36060457     ZBoe    A    G        0      0        2 
  19  chr19_36060457     ZGre    A    G        0      0        2 
  19  chr19_36060457     ZHar    A    G        0      0        2 
  19  chr19_36060457   Sample    A    G        0      0        2 
  19  chr19_36061725     AAsi    A    G        0      0        2 
  19  chr19_36061725     AKia    A    G        0      0        2 
  19  chr19_36061725     AOna    A    G        0      0        2 
  19  chr19_36061725     ASom    A    G        0      0        2 
  19  chr19_36061725     HCab    A    G        0      0        2 
  19  chr19_36061725     HPrz    A    G        0      0        2 
  19  chr19_36061725     ZBoe    A    G        0      0        2 
  19  chr19_36061725     ZGre    A    G        1      2        2 
  19  chr19_36061725     ZHar    A    G        0      0        2 
  19  chr19_36061725   Sample    A    G        0      0        2 
  19  chr19_36078255     AAsi    T    C        0      0        2 
  19  chr19_36078255     AKia    T    C        0      0        2 
  19  chr19_36078255     AOna    T    C      0.5      1        2 
  19  chr19_36078255     ASom    T    C        0      0        2 
  19  chr19_36078255     HCab    T    C        0      0        2 
  19  chr19_36078255     HPrz    T    C        0      0        2 
  19  chr19_36078255     ZBoe    T    C        0      0        2 
  19  chr19_36078255     ZGre    T    C        0      0        2 
  19  chr19_36078255     ZHar    T    C        0      0        2 
  19  chr19_36078255   Sample    T    C        0      0        2 
  19  chr19_36078680     AAsi    G    C        0      0        2 
  19  chr19_36078680     AKia    G    C        0      0        2 
  19  chr19_36078680     AOna    G    C      0.5      1        2 
  19  chr19_36078680     ASom    G    C        0      0        2 
  19  chr19_36078680     HCab    G    C        0      0        2 
  19  chr19_36078680     HPrz    G    C        0      0        2 
  19  chr19_36078680     ZBoe    G    C        0      0        2 
  19  chr19_36078680     ZGre    G    C        0      0        2 
  19  chr19_36078680     ZHar    G    C        0      0        2 
  19  chr19_36078680   Sample    G    C        0      0        2 
  19  chr19_36080222     AAsi    T    C        0      0        2 
  19  chr19_36080222     AKia    T    C        0      0        2 
  19  chr19_36080222     AOna    T    C        0      0        2 
  19  chr19_36080222     ASom    T    C        0      0        2 
  19  chr19_36080222     HCab    T    C        0      0        2 
  19  chr19_36080222     HPrz    T    C        0      0        2 
  19  chr19_36080222     ZBoe    T    C        0      0        2 
  19  chr19_36080222     ZGre    T    C        0      0        2 
  19  chr19_36080222     ZHar    T    C        1      2        2 
  19  chr19_36080222   Sample    T    C        0      0        2 
  19  chr19_36082035     AAsi    C    T        0      0        2 
  19  chr19_36082035     AKia    C    T      0.5      1        2 
  19  chr19_36082035     AOna    C    T        0      0        2 
  19  chr19_36082035     ASom    C    T        0      0        2 
  19  chr19_36082035     HCab    C    T        0      0        2 
  19  chr19_36082035     HPrz    C    T        0      0        2 
  19  chr19_36082035     ZBoe    C    T        0      0        2 
  19  chr19_36082035     ZGre    C    T        0      0        2 
  19  chr19_36082035     ZHar    C    T        0      0        2 
  19  chr19_36082035   Sample    C    T        0      0        2 
  19  chr19_36082405     AAsi    T    G        1      2        2 
  19  chr19_36082405     AKia    T    G        0      0        2 
  19  chr19_36082405     AOna    T    G        0      0        2 
  19  chr19_36082405     ASom    T    G        1      2        2 
  19  chr19_36082405     HCab    T    G        0      0        2 
  19  chr19_36082405     HPrz    T    G        0      0        2 
  19  chr19_36082405     ZBoe    T    G        0      0        2 
  19  chr19_36082405     ZGre    T    G        0      0        2 
  19  chr19_36082405     ZHar    T    G        0      0        2 
  19  chr19_36082405   Sample    T    G        1      2        2 
  19  chr19_36086830     AAsi    G    T        0      0        2 
  19  chr19_36086830     AKia    G    T        0      0        2 
  19  chr19_36086830     AOna    G    T        0      0        2 
  19  chr19_36086830     ASom    G    T        0      0        2 
  19  chr19_36086830     HCab    G    T        0      0        2 
  19  chr19_36086830     HPrz    G    T        0      0        2 
  19  chr19_36086830     ZBoe    G    T        0      0        2 
  19  chr19_36086830     ZGre    G    T        0      0        2 
  19  chr19_36086830     ZHar    G    T      0.5      1        2 
  19  chr19_36086830   Sample    G    T        0      0        2 
  19  chr19_36091819     AAsi    C    T        0      0        2 
  19  chr19_36091819     AKia    C    T        0      0        2 
  19  chr19_36091819     AOna    C    T      0.5      1        2 
  19  chr19_36091819     ASom    C    T        0      0        2 
  19  chr19_36091819     HCab    C    T        0      0        2 
  19  chr19_36091819     HPrz    C    T        0      0        2 
  19  chr19_36091819     ZBoe    C    T        0      0        2 
  19  chr19_36091819     ZGre    C    T        0      0        2 
  19  chr19_36091819     ZHar    C    T        0      0        2 
  19  chr19_36091819   Sample    C    T        0      0        2 
  19  chr19_36095155     AAsi    G    A        0      0        2 
  19  chr19_36095155     AKia    G    A        0      0        2 
  19  chr19_36095155     AOna    G    A      0.5      1        2 
  19  chr19_36095155     ASom    G    A        0      0        2 
  19  chr19_36095155     HCab    G    A        0      0        2 
  19  chr19_36095155     HPrz    G    A        0      0        2 
  19  chr19_36095155     ZBoe    G    A        0      0        2 
  19  chr19_36095155     ZGre    G    A        0      0        2 
  19  chr19_36095155     ZHar    G    A        0      0        2 
  19  chr19_36095155   Sample    G    A        0      0        2 
  19  chr19_36110639     AAsi    A    G        0      0        2 
  19  chr19_36110639     AKia    A    G        0      0        2 
  19  chr19_36110639     AOna    A    G        0      0        2 
  19  chr19_36110639     ASom    A    G        1      2        2 
  19  chr19_36110639     HCab    A    G        0      0        2 
  19  chr19_36110639     HPrz    A    G        0      0        2 
  19  chr19_36110639     ZBoe    A    G        0      0        2 
  19  chr19_36110639     ZGre    A    G        0      0        2 
  19  chr19_36110639     ZHar    A    G        0      0        2 
  19  chr19_36110639   Sample    A    G        0      0        2 
  19  chr19_36111299     AAsi    G    T        1      2        2 
  19  chr19_36111299     AKia    G    T        0      0        2 
  19  chr19_36111299     AOna    G    T        0      0        2 
  19  chr19_36111299     ASom    G    T        0      0        2 
  19  chr19_36111299     HCab    G    T        0      0        2 
  19  chr19_36111299     HPrz    G    T        0      0        2 
  19  chr19_36111299     ZBoe    G    T        0      0        2 
  19  chr19_36111299     ZGre    G    T        0      0        2 
  19  chr19_36111299     ZHar    G    T        0      0        2 
  19  chr19_36111299   Sample    G    T        1      2        2 
  19  chr19_36112053     AAsi    G    A        0      0        2 
  19  chr19_36112053     AKia    G    A        0      0        2 
  19  chr19_36112053     AOna    G    A        0      0        2 
  19  chr19_36112053     ASom    G    A        0      0        2 
  19  chr19_36112053     HCab    G    A        1      2        2 
  19  chr19_36112053     HPrz    G    A        1      2        2 
  19  chr19_36112053     ZBoe    G    A        0      0        2 
  19  chr19_36112053     ZGre    G    A        0      0        2 
  19  chr19_36112053     ZHar    G    A        0      0        2 
  19  chr19_36112053   Sample    G    A        0      0        2 
  19  chr19_36122336     AAsi    T    C        0      0        2 
  19  chr19_36122336     AKia    T    C        0      0        2 
  19  chr19_36122336     AOna    T    C        0      0        2 
  19  chr19_36122336     ASom    T    C        0      0        2 
  19  chr19_36122336     HCab    T    C        0      0        2 
  19  chr19_36122336     HPrz    T    C        0      0        2 
  19  chr19_36122336     ZBoe    T    C      0.5      1        2 
  19  chr19_36122336     ZGre    T    C        0      0        2 
  19  chr19_36122336     ZHar    T    C        0      0        2 
  19  chr19_36122336   Sample    T    C        0      0        2 
  19  chr19_36122893     AAsi    G    A        0      0        2 
  19  chr19_36122893     AKia    G    A        1      2        2 
  19  chr19_36122893     AOna    G    A        0      0        2 
  19  chr19_36122893     ASom    G    A        0      0        2 
  19  chr19_36122893     HCab    G    A        0      0        2 
  19  chr19_36122893     HPrz    G    A        0      0        2 
  19  chr19_36122893     ZBoe    G    A        0      0        2 
  19  chr19_36122893     ZGre    G    A        0      0        2 
  19  chr19_36122893     ZHar    G    A        0      0        2 
  19  chr19_36122893   Sample    G    A        0      0        2 
  19  chr19_36123712     AAsi    A    G        0      0        2 
  19  chr19_36123712     AKia    A    G        0      0        2 
  19  chr19_36123712     AOna    A    G        0      0        2 
  19  chr19_36123712     ASom    A    G        0      0        2 
  19  chr19_36123712     HCab    A    G        1      2        2 
  19  chr19_36123712     HPrz    A    G        1      2        2 
  19  chr19_36123712     ZBoe    A    G        0      0        2 
  19  chr19_36123712     ZGre    A    G        0      0        2 
  19  chr19_36123712     ZHar    A    G        0      0        2 
  19  chr19_36123712   Sample    A    G        0      0        2 
  19  chr19_36126219     AAsi    T    C        0      0        2 
  19  chr19_36126219     AKia    T    C        0      0        2 
  19  chr19_36126219     AOna    T    C      0.5      1        2 
  19  chr19_36126219     ASom    T    C        0      0        2 
  19  chr19_36126219     HCab    T    C        0      0        2 
  19  chr19_36126219     HPrz    T    C        0      0        2 
  19  chr19_36126219     ZBoe    T    C        0      0        2 
  19  chr19_36126219     ZGre    T    C        0      0        2 
  19  chr19_36126219     ZHar    T    C        0      0        2 
  19  chr19_36126219   Sample    T    C        0      0        2 
  19  chr19_36130551     AAsi    A    G        1      2        2 
  19  chr19_36130551     AKia    A    G        0      0        2 
  19  chr19_36130551     AOna    A    G        0      0        2 
  19  chr19_36130551     ASom    A    G        1      2        2 
  19  chr19_36130551     HCab    A    G        0      0        2 
  19  chr19_36130551     HPrz    A    G        0      0        2 
  19  chr19_36130551     ZBoe    A    G        0      0        2 
  19  chr19_36130551     ZGre    A    G        0      0        2 
  19  chr19_36130551     ZHar    A    G        0      0        2 
  19  chr19_36130551   Sample    A    G        1      2        2 
  19  chr19_36136191     AAsi    G    A        0      0        2 
  19  chr19_36136191     AKia    G    A        0      0        2 
  19  chr19_36136191     AOna    G    A        0      0        2 
  19  chr19_36136191     ASom    G    A        0      0        2 
  19  chr19_36136191     HCab    G    A        1      2        2 
  19  chr19_36136191     HPrz    G    A        1      2        2 
  19  chr19_36136191     ZBoe    G    A        0      0        2 
  19  chr19_36136191     ZGre    G    A        0      0        2 
  19  chr19_36136191     ZHar    G    A        0      0        2 
  19  chr19_36136191   Sample    G    A        0      0        2 
  19  chr19_36137455     AAsi    G    C        0      0        2 
  19  chr19_36137455     AKia    G    C        0      0        2 
  19  chr19_36137455     AOna    G    C        0      0        2 
  19  chr19_36137455     ASom    G    C        0      0        2 
  19  chr19_36137455     HCab    G    C        1      2        2 
  19  chr19_36137455     HPrz    G    C        1      2        2 
  19  chr19_36137455     ZBoe    G    C        0      0        2 
  19  chr19_36137455     ZGre    G    C        0      0        2 
  19  chr19_36137455     ZHar    G    C        0      0        2 
  19  chr19_36137455   Sample    G    C        0      0        2 
  19  chr19_36139211     AAsi    A    G        0      0        2 
  19  chr19_36139211     AKia    A    G        0      0        2 
  19  chr19_36139211     AOna    A    G        0      0        2 
  19  chr19_36139211     ASom    A    G        1      2        2 
  19  chr19_36139211     HCab    A    G        0      0        2 
  19  chr19_36139211     HPrz    A    G        0      0        2 
  19  chr19_36139211     ZBoe    A    G        0      0        2 
  19  chr19_36139211     ZGre    A    G        0      0        2 
  19  chr19_36139211     ZHar    A    G        0      0        2 
  19  chr19_36139211   Sample    A    G        0      0        2 
  19  chr19_36147031     AAsi    G    A        0      0        2 
  19  chr19_36147031     AKia    G    A        0      0        2 
  19  chr19_36147031     AOna    G    A        0      0        2 
  19  chr19_36147031     ASom    G    A        0      0        2 
  19  chr19_36147031     HCab    G    A        0      0        2 
  19  chr19_36147031     HPrz    G    A      0.5      1        2 
  19  chr19_36147031     ZBoe    G    A        0      0        2 
  19  chr19_36147031     ZGre    G    A        0      0        2 
  19  chr19_36147031     ZHar    G    A        0      0        2 
  19  chr19_36147031   Sample    G    A        0      0        2 
  19  chr19_36151258     AAsi    A    T        1      2        2 
  19  chr19_36151258     AKia    A    T        0      0        2 
  19  chr19_36151258     AOna    A    T        0      0        2 
  19  chr19_36151258     ASom    A    T        1      2        2 
  19  chr19_36151258     HCab    A    T        0      0        2 
  19  chr19_36151258     HPrz    A    T        0      0        2 
  19  chr19_36151258     ZBoe    A    T        0      0        2 
  19  chr19_36151258     ZGre    A    T        0      0        2 
  19  chr19_36151258     ZHar    A    T        0      0        2 
  19  chr19_36151258   Sample    A    T        1      2        2 
  19  chr19_36154750     AAsi    T    C        0      0        2 
  19  chr19_36154750     AKia    T    C      0.5      1        2 
  19  chr19_36154750     AOna    T    C        0      0        2 
  19  chr19_36154750     ASom    T    C        0      0        2 
  19  chr19_36154750     HCab    T    C        0      0        2 
  19  chr19_36154750     HPrz    T    C        0      0        2 
  19  chr19_36154750     ZBoe    T    C        0      0        2 
  19  chr19_36154750     ZGre    T    C        0      0        2 
  19  chr19_36154750     ZHar    T    C        0      0        2 
  19  chr19_36154750   Sample    T    C        0      0        2 
  19  chr19_36156336     AAsi    A    C        0      0        2 
  19  chr19_36156336     AKia    A    C        0      0        2 
  19  chr19_36156336     AOna    A    C        0      0        2 
  19  chr19_36156336     ASom    A    C        0      0        2 
  19  chr19_36156336     HCab    A    C        0      0        2 
  19  chr19_36156336     HPrz    A    C        0      0        2 
  19  chr19_36156336     ZBoe    A    C      0.5      1        2 
  19  chr19_36156336     ZGre    A    C        0      0        2 
  19  chr19_36156336     ZHar    A    C        0      0        2 
  19  chr19_36156336   Sample    A    C        0      0        2 
  19  chr19_36157735     AAsi    T    C        0      0        2 
  19  chr19_36157735     AKia    T    C      0.5      1        2 
  19  chr19_36157735     AOna    T    C        0      0        2 
  19  chr19_36157735     ASom    T    C        0      0        2 
  19  chr19_36157735     HCab    T    C        0      0        2 
  19  chr19_36157735     HPrz    T    C        0      0        2 
  19  chr19_36157735     ZBoe    T    C        0      0        2 
  19  chr19_36157735     ZGre    T    C        0      0        2 
  19  chr19_36157735     ZHar    T    C        0      0        2 
  19  chr19_36157735   Sample    T    C        0      0        2 
  19  chr19_36158163     AAsi    T    C        0      0        2 
  19  chr19_36158163     AKia    T    C        0      0        2 
  19  chr19_36158163     AOna    T    C        0      0        2 
  19  chr19_36158163     ASom    T    C        0      0        2 
  19  chr19_36158163     HCab    T    C        0      0        2 
  19  chr19_36158163     HPrz    T    C        0      0        2 
  19  chr19_36158163     ZBoe    T    C      0.5      1        2 
  19  chr19_36158163     ZGre    T    C        0      0        2 
  19  chr19_36158163     ZHar    T    C        0      0        2 
  19  chr19_36158163   Sample    T    C        0      0        2 
  19  chr19_36165124     AAsi    G    T        0      0        2 
  19  chr19_36165124     AKia    G    T        0      0        2 
  19  chr19_36165124     AOna    G    T        0      0        2 
  19  chr19_36165124     ASom    G    T        0      0        2 
  19  chr19_36165124     HCab    G    T        1      2        2 
  19  chr19_36165124     HPrz    G    T        1      2        2 
  19  chr19_36165124     ZBoe    G    T        0      0        2 
  19  chr19_36165124     ZGre    G    T        0      0        2 
  19  chr19_36165124     ZHar    G    T        0      0        2 
  19  chr19_36165124   Sample    G    T        0      0        2 
  19  chr19_36165138     AAsi    C    G        0      0        2 
  19  chr19_36165138     AKia    C    G      0.5      1        2 
  19  chr19_36165138     AOna    C    G        0      0        2 
  19  chr19_36165138     ASom    C    G        0      0        2 
  19  chr19_36165138     HCab    C    G        0      0        2 
  19  chr19_36165138     HPrz    C    G        0      0        2 
  19  chr19_36165138     ZBoe    C    G        0      0        2 
  19  chr19_36165138     ZGre    C    G        0      0        2 
  19  chr19_36165138     ZHar    C    G        0      0        2 
  19  chr19_36165138   Sample    C    G        0      0        2 
  19  chr19_36165613     AAsi    A    G        0      0        2 
  19  chr19_36165613     AKia    A    G        0      0        2 
  19  chr19_36165613     AOna    A    G        0      0        2 
  19  chr19_36165613     ASom    A    G        0      0        2 
  19  chr19_36165613     HCab    A    G        0      0        2 
  19  chr19_36165613     HPrz    A    G        0      0        2 
  19  chr19_36165613     ZBoe    A    G        1      2        2 
  19  chr19_36165613     ZGre    A    G        0      0        2 
  19  chr19_36165613     ZHar    A    G        0      0        2 
  19  chr19_36165613   Sample    A    G        0      0        2 
  19  chr19_36168860     AAsi    A    G        0      0        2 
  19  chr19_36168860     AKia    A    G        0      0        2 
  19  chr19_36168860     AOna    A    G        0      0        2 
  19  chr19_36168860     ASom    A    G        0      0        2 
  19  chr19_36168860     HCab    A    G        0      0        2 
  19  chr19_36168860     HPrz    A    G        0      0        2 
  19  chr19_36168860     ZBoe    A    G        0      0        2 
  19  chr19_36168860     ZGre    A    G        0      0        2 
  19  chr19_36168860     ZHar    A    G      0.5      1        2 
  19  chr19_36168860   Sample    A    G        0      0        2 
  19  chr19_36175313     AAsi    T    C        0      0        2 
  19  chr19_36175313     AKia    T    C        0      0        2 
  19  chr19_36175313     AOna    T    C      0.5      1        2 
  19  chr19_36175313     ASom    T    C        0      0        2 
  19  chr19_36175313     HCab    T    C        0      0        2 
  19  chr19_36175313     HPrz    T    C        0      0        2 
  19  chr19_36175313     ZBoe    T    C        0      0        2 
  19  chr19_36175313     ZGre    T    C        0      0        2 
  19  chr19_36175313     ZHar    T    C        0      0        2 
  19  chr19_36175313   Sample    T    C        0      0        2 
  19  chr19_36176503     AAsi    T    C        0      0        2 
  19  chr19_36176503     AKia    T    C        0      0        2 
  19  chr19_36176503     AOna    T    C        0      0        2 
  19  chr19_36176503     ASom    T    C        1      2        2 
  19  chr19_36176503     HCab    T    C        0      0        2 
  19  chr19_36176503     HPrz    T    C        0      0        2 
  19  chr19_36176503     ZBoe    T    C        0      0        2 
  19  chr19_36176503     ZGre    T    C        0      0        2 
  19  chr19_36176503     ZHar    T    C        0      0        2 
  19  chr19_36176503   Sample    T    C        0      0        2 
  19  chr19_36178440     AAsi    A    G        0      0        2 
  19  chr19_36178440     AKia    A    G        0      0        2 
  19  chr19_36178440     AOna    A    G        0      0        2 
  19  chr19_36178440     ASom    A    G        0      0        2 
  19  chr19_36178440     HCab    A    G        1      2        2 
  19  chr19_36178440     HPrz    A    G        1      2        2 
  19  chr19_36178440     ZBoe    A    G        0      0        2 
  19  chr19_36178440     ZGre    A    G        0      0        2 
  19  chr19_36178440     ZHar    A    G        0      0        2 
  19  chr19_36178440   Sample    A    G        0      0        2 
  19  chr19_36183935     AAsi    A    G        0      0        2 
  19  chr19_36183935     AKia    A    G        0      0        2 
  19  chr19_36183935     AOna    A    G        0      0        2 
  19  chr19_36183935     ASom    A    G        0      0        2 
  19  chr19_36183935     HCab    A    G        0      0        2 
  19  chr19_36183935     HPrz    A    G        0      0        2 
  19  chr19_36183935     ZBoe    A    G        0      0        2 
  19  chr19_36183935     ZGre    A    G        1      2        2 
  19  chr19_36183935     ZHar    A    G        0      0        2 
  19  chr19_36183935   Sample    A    G        0      0        2 
  19  chr19_36186856     AAsi    T    C        0      0        2 
  19  chr19_36186856     AKia    T    C      0.5      1        2 
  19  chr19_36186856     AOna    T    C        0      0        2 
  19  chr19_36186856     ASom    T    C        0      0        2 
  19  chr19_36186856     HCab    T    C        0      0        2 
  19  chr19_36186856     HPrz    T    C        0      0        2 
  19  chr19_36186856     ZBoe    T    C        0      0        2 
  19  chr19_36186856     ZGre    T    C        0      0        2 
  19  chr19_36186856     ZHar    T    C        0      0        2 
  19  chr19_36186856   Sample    T    C        0      0        2 
  19  chr19_36186888     AAsi    C    T        0      0        2 
  19  chr19_36186888     AKia    C    T        0      0        2 
  19  chr19_36186888     AOna    C    T        0      0        2 
  19  chr19_36186888     ASom    C    T        0      0        2 
  19  chr19_36186888     HCab    C    T        1      2        2 
  19  chr19_36186888     HPrz    C    T        0      0        2 
  19  chr19_36186888     ZBoe    C    T        0      0        2 
  19  chr19_36186888     ZGre    C    T        0      0        2 
  19  chr19_36186888     ZHar    C    T        0      0        2 
  19  chr19_36186888   Sample    C    T        0      0        2 
  19  chr19_36188682     AAsi    T    C        0      0        2 
  19  chr19_36188682     AKia    T    C        0      0        2 
  19  chr19_36188682     AOna    T    C      0.5      1        2 
  19  chr19_36188682     ASom    T    C        0      0        2 
  19  chr19_36188682     HCab    T    C        0      0        2 
  19  chr19_36188682     HPrz    T    C        0      0        2 
  19  chr19_36188682     ZBoe    T    C        0      0        2 
  19  chr19_36188682     ZGre    T    C        0      0        2 
  19  chr19_36188682     ZHar    T    C        0      0        2 
  19  chr19_36188682   Sample    T    C        0      0        2 
  19  chr19_36188882     AAsi    C    T        0      0        2 
  19  chr19_36188882     AKia    C    T        0      0        2 
  19  chr19_36188882     AOna    C    T        0      0        2 
  19  chr19_36188882     ASom    C    T        0      0        2 
  19  chr19_36188882     HCab    C    T        1      2        2 
  19  chr19_36188882     HPrz    C    T        1      2        2 
  19  chr19_36188882     ZBoe    C    T        0      0        2 
  19  chr19_36188882     ZGre    C    T        0      0        2 
  19  chr19_36188882     ZHar    C    T        0      0        2 
  19  chr19_36188882   Sample    C    T        0      0        2 
  19  chr19_36205625     AAsi    T    C        0      0        2 
  19  chr19_36205625     AKia    T    C        0      0        2 
  19  chr19_36205625     AOna    T    C      0.5      1        2 
  19  chr19_36205625     ASom    T    C        0      0        2 
  19  chr19_36205625     HCab    T    C        0      0        2 
  19  chr19_36205625     HPrz    T    C        0      0        2 
  19  chr19_36205625     ZBoe    T    C        0      0        2 
  19  chr19_36205625     ZGre    T    C        0      0        2 
  19  chr19_36205625     ZHar    T    C        0      0        2 
  19  chr19_36205625   Sample    T    C        0      0        2 
  19  chr19_36206767     AAsi    G    C        0      0        2 
  19  chr19_36206767     AKia    G    C        0      0        2 
  19  chr19_36206767     AOna    G    C      0.5      1        2 
  19  chr19_36206767     ASom    G    C        0      0        2 
  19  chr19_36206767     HCab    G    C        0      0        2 
  19  chr19_36206767     HPrz    G    C        0      0        2 
  19  chr19_36206767     ZBoe    G    C        0      0        2 
  19  chr19_36206767     ZGre    G    C        0      0        2 
  19  chr19_36206767     ZHar    G    C        0      0        2 
  19  chr19_36206767   Sample    G    C        0      0        2 
  19  chr19_36208081     AAsi    A    G        0      0        2 
  19  chr19_36208081     AKia    A    G        0      0        2 
  19  chr19_36208081     AOna    A    G        0      0        2 
  19  chr19_36208081     ASom    A    G        0      0        2 
  19  chr19_36208081     HCab    A    G        0      0        2 
  19  chr19_36208081     HPrz    A    G        0      0        2 
  19  chr19_36208081     ZBoe    A    G        0      0        2 
  19  chr19_36208081     ZGre    A    G        0      0        2 
  19  chr19_36208081     ZHar    A    G        1      2        2 
  19  chr19_36208081   Sample    A    G        0      0        2 
  19  chr19_36210383     AAsi    C    G        0      0        2 
  19  chr19_36210383     AKia    C    G        0      0        2 
  19  chr19_36210383     AOna    C    G      0.5      1        2 
  19  chr19_36210383     ASom    C    G        0      0        2 
  19  chr19_36210383     HCab    C    G        0      0        2 
  19  chr19_36210383     HPrz    C    G        0      0        2 
  19  chr19_36210383     ZBoe    C    G        0      0        2 
  19  chr19_36210383     ZGre    C    G        0      0        2 
  19  chr19_36210383     ZHar    C    G        0      0        2 
  19  chr19_36210383   Sample    C    G        0      0        2 
  19  chr19_36210642     AAsi    T    C        0      0        2 
  19  chr19_36210642     AKia    T    C        0      0        2 
  19  chr19_36210642     AOna    T    C        0      0        2 
  19  chr19_36210642     ASom    T    C        1      2        2 
  19  chr19_36210642     HCab    T    C        0      0        2 
  19  chr19_36210642     HPrz    T    C        0      0        2 
  19  chr19_36210642     ZBoe    T    C        0      0        2 
  19  chr19_36210642     ZGre    T    C        0      0        2 
  19  chr19_36210642     ZHar    T    C        0      0        2 
  19  chr19_36210642   Sample    T    C        0      0        2 
  19  chr19_36211675     AAsi    A    G        1      2        2 
  19  chr19_36211675     AKia    A    G        0      0        2 
  19  chr19_36211675     AOna    A    G        0      0        2 
  19  chr19_36211675     ASom    A    G        0      0        2 
  19  chr19_36211675     HCab    A    G        0      0        2 
  19  chr19_36211675     HPrz    A    G        0      0        2 
  19  chr19_36211675     ZBoe    A    G        0      0        2 
  19  chr19_36211675     ZGre    A    G        0      0        2 
  19  chr19_36211675     ZHar    A    G        0      0        2 
  19  chr19_36211675   Sample    A    G        1      2        2 
  19  chr19_36216989     AAsi    T    C        0      0        2 
  19  chr19_36216989     AKia    T    C        1      2        2 
  19  chr19_36216989     AOna    T    C        0      0        2 
  19  chr19_36216989     ASom    T    C        0      0        2 
  19  chr19_36216989     HCab    T    C        0      0        2 
  19  chr19_36216989     HPrz    T    C        0      0        2 
  19  chr19_36216989     ZBoe    T    C        0      0        2 
  19  chr19_36216989     ZGre    T    C        0      0        2 
  19  chr19_36216989     ZHar    T    C        0      0        2 
  19  chr19_36216989   Sample    T    C        0      0        2 
  19  chr19_36217899     AAsi    A    G        0      0        2 
  19  chr19_36217899     AKia    A    G        0      0        2 
  19  chr19_36217899     AOna    A    G        0      0        2 
  19  chr19_36217899     ASom    A    G        0      0        2 
  19  chr19_36217899     HCab    A    G        0      0        2 
  19  chr19_36217899     HPrz    A    G      0.5      1        2 
  19  chr19_36217899     ZBoe    A    G        0      0        2 
  19  chr19_36217899     ZGre    A    G        0      0        2 
  19  chr19_36217899     ZHar    A    G        0      0        2 
  19  chr19_36217899   Sample    A    G        0      0        2 
  19  chr19_36223345     AAsi    A    G        0      0        2 
  19  chr19_36223345     AKia    A    G        1      2        2 
  19  chr19_36223345     AOna    A    G        1      2        2 
  19  chr19_36223345     ASom    A    G        0      0        2 
  19  chr19_36223345     HCab    A    G        0      0        2 
  19  chr19_36223345     HPrz    A    G      0.5      1        2 
  19  chr19_36223345     ZBoe    A    G        0      0        2 
  19  chr19_36223345     ZGre    A    G        0      0        2 
  19  chr19_36223345     ZHar    A    G        0      0        2 
  19  chr19_36223345   Sample    A    G        0      0        2 
  19  chr19_36224219     AAsi    A    T        1      2        2 
  19  chr19_36224219     AKia    A    T        0      0        2 
  19  chr19_36224219     AOna    A    T        0      0        2 
  19  chr19_36224219     ASom    A    T        1      2        2 
  19  chr19_36224219     HCab    A    T        0      0        2 
  19  chr19_36224219     HPrz    A    T        0      0        2 
  19  chr19_36224219     ZBoe    A    T        0      0        2 
  19  chr19_36224219     ZGre    A    T        0      0        2 
  19  chr19_36224219     ZHar    A    T        0      0        2 
  19  chr19_36224219   Sample    A    T        1      2        2 
  19  chr19_36236987     AAsi    A    G        0      0        2 
  19  chr19_36236987     AKia    A    G        0      0        2 
  19  chr19_36236987     AOna    A    G        0      0        2 
  19  chr19_36236987     ASom    A    G        0      0        2 
  19  chr19_36236987     HCab    A    G        0      0        2 
  19  chr19_36236987     HPrz    A    G        1      2        2 
  19  chr19_36236987     ZBoe    A    G        0      0        2 
  19  chr19_36236987     ZGre    A    G        0      0        2 
  19  chr19_36236987     ZHar    A    G        0      0        2 
  19  chr19_36236987   Sample    A    G        0      0        2 
  19  chr19_36245584     AAsi    T    C        0      0        2 
  19  chr19_36245584     AKia    T    C        0      0        2 
  19  chr19_36245584     AOna    T    C        0      0        2 
  19  chr19_36245584     ASom    T    C        1      2        2 
  19  chr19_36245584     HCab    T    C        0      0        2 
  19  chr19_36245584     HPrz    T    C        0      0        2 
  19  chr19_36245584     ZBoe    T    C        0      0        2 
  19  chr19_36245584     ZGre    T    C        0      0        2 
  19  chr19_36245584     ZHar    T    C        0      0        2 
  19  chr19_36245584   Sample    T    C        0      0        2 
  19  chr19_36252207     AAsi    T    G        0      0        2 
  19  chr19_36252207     AKia    T    G        0      0        2 
  19  chr19_36252207     AOna    T    G        0      0        2 
  19  chr19_36252207     ASom    T    G        1      2        2 
  19  chr19_36252207     HCab    T    G        0      0        2 
  19  chr19_36252207     HPrz    T    G        0      0        2 
  19  chr19_36252207     ZBoe    T    G        0      0        2 
  19  chr19_36252207     ZGre    T    G        0      0        2 
  19  chr19_36252207     ZHar    T    G        0      0        2 
  19  chr19_36252207   Sample    T    G        0      0        2 
  19  chr19_36254626     AAsi    C    T        0      0        2 
  19  chr19_36254626     AKia    C    T        0      0        2 
  19  chr19_36254626     AOna    C    T        0      0        2 
  19  chr19_36254626     ASom    C    T        0      0        2 
  19  chr19_36254626     HCab    C    T        1      2        2 
  19  chr19_36254626     HPrz    C    T        1      2        2 
  19  chr19_36254626     ZBoe    C    T        0      0        2 
  19  chr19_36254626     ZGre    C    T        0      0        2 
  19  chr19_36254626     ZHar    C    T        0      0        2 
  19  chr19_36254626   Sample    C    T        0      0        2 
  19  chr19_36258036     AAsi    T    C        0      0        2 
  19  chr19_36258036     AKia    T    C        0      0        2 
  19  chr19_36258036     AOna    T    C        0      0        2 
  19  chr19_36258036     ASom    T    C        1      2        2 
  19  chr19_36258036     HCab    T    C        0      0        2 
  19  chr19_36258036     HPrz    T    C        0      0        2 
  19  chr19_36258036     ZBoe    T    C        0      0        2 
  19  chr19_36258036     ZGre    T    C        0      0        2 
  19  chr19_36258036     ZHar    T    C        0      0        2 
  19  chr19_36258036   Sample    T    C        1      2        2 
  19  chr19_36258894     AAsi    T    C        0      0        2 
  19  chr19_36258894     AKia    T    C        1      2        2 
  19  chr19_36258894     AOna    T    C        1      2        2 
  19  chr19_36258894     ASom    T    C        0      0        2 
  19  chr19_36258894     HCab    T    C        0      0        2 
  19  chr19_36258894     HPrz    T    C        0      0        2 
  19  chr19_36258894     ZBoe    T    C        0      0        2 
  19  chr19_36258894     ZGre    T    C        0      0        2 
  19  chr19_36258894     ZHar    T    C        0      0        2 
  19  chr19_36258894   Sample    T    C        0      0        2 
  19  chr19_36262488     AAsi    G    A        0      0        2 
  19  chr19_36262488     AKia    G    A        0      0        2 
  19  chr19_36262488     AOna    G    A        0      0        2 
  19  chr19_36262488     ASom    G    A        0      0        2 
  19  chr19_36262488     HCab    G    A      0.5      1        2 
  19  chr19_36262488     HPrz    G    A        1      2        2 
  19  chr19_36262488     ZBoe    G    A        0      0        2 
  19  chr19_36262488     ZGre    G    A        0      0        2 
  19  chr19_36262488     ZHar    G    A        0      0        2 
  19  chr19_36262488   Sample    G    A        0      0        2 
  19  chr19_36263196     AAsi    T    C        0      0        2 
  19  chr19_36263196     AKia    T    C        0      0        2 
  19  chr19_36263196     AOna    T    C        0      0        2 
  19  chr19_36263196     ASom    T    C        0      0        2 
  19  chr19_36263196     HCab    T    C        1      2        2 
  19  chr19_36263196     HPrz    T    C        1      2        2 
  19  chr19_36263196     ZBoe    T    C        1      2        2 
  19  chr19_36263196     ZGre    T    C        0      0        2 
  19  chr19_36263196     ZHar    T    C        0      0        2 
  19  chr19_36263196   Sample    T    C        0      0        2 
  19  chr19_36281250     AAsi    A    G        0      0        2 
  19  chr19_36281250     AKia    A    G        0      0        2 
  19  chr19_36281250     AOna    A    G      0.5      1        2 
  19  chr19_36281250     ASom    A    G        0      0        2 
  19  chr19_36281250     HCab    A    G        0      0        2 
  19  chr19_36281250     HPrz    A    G        0      0        2 
  19  chr19_36281250     ZBoe    A    G        0      0        2 
  19  chr19_36281250     ZGre    A    G        0      0        2 
  19  chr19_36281250     ZHar    A    G        0      0        2 
  19  chr19_36281250   Sample    A    G        0      0        2 
  19  chr19_36292595     AAsi    G    A        0      0        2 
  19  chr19_36292595     AKia    G    A        0      0        2 
  19  chr19_36292595     AOna    G    A        0      0        2 
  19  chr19_36292595     ASom    G    A        0      0        2 
  19  chr19_36292595     HCab    G    A      0.5      1        2 
  19  chr19_36292595     HPrz    G    A      0.5      1        2 
  19  chr19_36292595     ZBoe    G    A        0      0        2 
  19  chr19_36292595     ZGre    G    A        0      0        2 
  19  chr19_36292595     ZHar    G    A        0      0        2 
  19  chr19_36292595   Sample    G    A        0      0        2 
  19  chr19_36295684     AAsi    T    G        0      0        2 
  19  chr19_36295684     AKia    T    G      0.5      1        2 
  19  chr19_36295684     AOna    T    G      0.5      1        2 
  19  chr19_36295684     ASom    T    G        0      0        2 
  19  chr19_36295684     HCab    T    G        0      0        2 
  19  chr19_36295684     HPrz    T    G        0      0        2 
  19  chr19_36295684     ZBoe    T    G        0      0        2 
  19  chr19_36295684     ZGre    T    G        0      0        2 
  19  chr19_36295684     ZHar    T    G        0      0        2 
  19  chr19_36295684   Sample    T    G        0      0        2 
  19  chr19_36296474     AAsi    T    G        0      0        2 
  19  chr19_36296474     AKia    T    G        0      0        2 
  19  chr19_36296474     AOna    T    G        0      0        2 
  19  chr19_36296474     ASom    T    G        0      0        2 
  19  chr19_36296474     HCab    T    G        0      0        2 
  19  chr19_36296474     HPrz    T    G      0.5      1        2 
  19  chr19_36296474     ZBoe    T    G        0      0        2 
  19  chr19_36296474     ZGre    T    G        0      0        2 
  19  chr19_36296474     ZHar    T    G        0      0        2 
  19  chr19_36296474   Sample    T    G        0      0        2 
  19  chr19_36299828     AAsi    A    G        0      0        2 
  19  chr19_36299828     AKia    A    G        1      2        2 
  19  chr19_36299828     AOna    A    G        1      2        2 
  19  chr19_36299828     ASom    A    G        0      0        2 
  19  chr19_36299828     HCab    A    G        0      0        2 
  19  chr19_36299828     HPrz    A    G        0      0        2 
  19  chr19_36299828     ZBoe    A    G        0      0        2 
  19  chr19_36299828     ZGre    A    G        0      0        2 
  19  chr19_36299828     ZHar    A    G        0      0        2 
  19  chr19_36299828   Sample    A    G        0      0        2 
  19  chr19_36300413     AAsi    C    A        1      2        2 
  19  chr19_36300413     AKia    C    A        0      0        2 
  19  chr19_36300413     AOna    C    A        0      0        2 
  19  chr19_36300413     ASom    C    A        1      2        2 
  19  chr19_36300413     HCab    C    A        0      0        2 
  19  chr19_36300413     HPrz    C    A        0      0        2 
  19  chr19_36300413     ZBoe    C    A        0      0        2 
  19  chr19_36300413     ZGre    C    A        0      0        2 
  19  chr19_36300413     ZHar    C    A        0      0        2 
  19  chr19_36300413   Sample    C    A        1      2        2 
  19  chr19_36309146     AAsi    T    C        0      0        2 
  19  chr19_36309146     AKia    T    C        1      2        2 
  19  chr19_36309146     AOna    T    C      0.5      1        2 
  19  chr19_36309146     ASom    T    C        0      0        2 
  19  chr19_36309146     HCab    T    C        0      0        2 
  19  chr19_36309146     HPrz    T    C        0      0        2 
  19  chr19_36309146     ZBoe    T    C        0      0        2 
  19  chr19_36309146     ZGre    T    C        0      0        2 
  19  chr19_36309146     ZHar    T    C        0      0        2 
  19  chr19_36309146   Sample    T    C        0      0        2 
  19  chr19_36313724     AAsi    G    C        0      0        2 
  19  chr19_36313724     AKia    G    C        0      0        2 
  19  chr19_36313724     AOna    G    C        0      0        2 
  19  chr19_36313724     ASom    G    C        0      0        2 
  19  chr19_36313724     HCab    G    C      0.5      1        2 
  19  chr19_36313724     HPrz    G    C      0.5      1        2 
  19  chr19_36313724     ZBoe    G    C        0      0        2 
  19  chr19_36313724     ZGre    G    C        0      0        2 
  19  chr19_36313724     ZHar    G    C        0      0        2 
  19  chr19_36313724   Sample    G    C        0      0        2 
  19  chr19_36313751     AAsi    C    G        0      0        2 
  19  chr19_36313751     AKia    C    G        0      0        2 
  19  chr19_36313751     AOna    C    G      0.5      1        2 
  19  chr19_36313751     ASom    C    G        0      0        2 
  19  chr19_36313751     HCab    C    G        0      0        2 
  19  chr19_36313751     HPrz    C    G        0      0        2 
  19  chr19_36313751     ZBoe    C    G        0      0        2 
  19  chr19_36313751     ZGre    C    G        0      0        2 
  19  chr19_36313751     ZHar    C    G        0      0        2 
  19  chr19_36313751   Sample    C    G        0      0        2 
  19  chr19_36315719     AAsi    T    C        0      0        2 
  19  chr19_36315719     AKia    T    C        0      0        2 
  19  chr19_36315719     AOna    T    C        0      0        2 
  19  chr19_36315719     ASom    T    C        0      0        2 
  19  chr19_36315719     HCab    T    C        0      0        2 
  19  chr19_36315719     HPrz    T    C      0.5      1        2 
  19  chr19_36315719     ZBoe    T    C        0      0        2 
  19  chr19_36315719     ZGre    T    C        0      0        2 
  19  chr19_36315719     ZHar    T    C        0      0        2 
  19  chr19_36315719   Sample    T    C        0      0        2 
  19  chr19_36337227     AAsi    T    C        0      0        2 
  19  chr19_36337227     AKia    T    C        0      0        2 
  19  chr19_36337227     AOna    T    C        1      2        2 
  19  chr19_36337227     ASom    T    C        0      0        2 
  19  chr19_36337227     HCab    T    C        0      0        2 
  19  chr19_36337227     HPrz    T    C        0      0        2 
  19  chr19_36337227     ZBoe    T    C        0      0        2 
  19  chr19_36337227     ZGre    T    C        0      0        2 
  19  chr19_36337227     ZHar    T    C        0      0        2 
  19  chr19_36337227   Sample    T    C        0      0        2 
  19  chr19_36342053     AAsi    T    C        0      0        2 
  19  chr19_36342053     AKia    T    C        0      0        2 
  19  chr19_36342053     AOna    T    C        0      0        2 
  19  chr19_36342053     ASom    T    C        0      0        2 
  19  chr19_36342053     HCab    T    C        0      0        2 
  19  chr19_36342053     HPrz    T    C        0      0        2 
  19  chr19_36342053     ZBoe    T    C        0      0        2 
  19  chr19_36342053     ZGre    T    C        0      0        2 
  19  chr19_36342053     ZHar    T    C        1      2        2 
  19  chr19_36342053   Sample    T    C        0      0        2 
  19  chr19_36344475     AAsi    A    G        0      0        2 
  19  chr19_36344475     AKia    A    G        0      0        2 
  19  chr19_36344475     AOna    A    G        0      0        2 
  19  chr19_36344475     ASom    A    G        0      0        2 
  19  chr19_36344475     HCab    A    G        0      0        2 
  19  chr19_36344475     HPrz    A    G        0      0        2 
  19  chr19_36344475     ZBoe    A    G        1      2        2 
  19  chr19_36344475     ZGre    A    G        0      0        2 
  19  chr19_36344475     ZHar    A    G        0      0        2 
  19  chr19_36344475   Sample    A    G        0      0        2 
  19  chr19_36345769     AAsi    C    G        0      0        2 
  19  chr19_36345769     AKia    C    G        0      0        2 
  19  chr19_36345769     AOna    C    G        0      0        2 
  19  chr19_36345769     ASom    C    G        0      0        2 
  19  chr19_36345769     HCab    C    G        0      0        2 
  19  chr19_36345769     HPrz    C    G      0.5      1        2 
  19  chr19_36345769     ZBoe    C    G        0      0        2 
  19  chr19_36345769     ZGre    C    G        0      0        2 
  19  chr19_36345769     ZHar    C    G        0      0        2 
  19  chr19_36345769   Sample    C    G        0      0        2 
  19  chr19_36347888     AAsi    C    T        1      2        2 
  19  chr19_36347888     AKia    C    T        0      0        2 
  19  chr19_36347888     AOna    C    T        0      0        2 
  19  chr19_36347888     ASom    C    T        1      2        2 
  19  chr19_36347888     HCab    C    T        0      0        2 
  19  chr19_36347888     HPrz    C    T        0      0        2 
  19  chr19_36347888     ZBoe    C    T        0      0        2 
  19  chr19_36347888     ZGre    C    T        0      0        2 
  19  chr19_36347888     ZHar    C    T        0      0        2 
  19  chr19_36347888   Sample    C    T        1      2        2 
  19  chr19_36351728     AAsi    G    A        0      0        2 
  19  chr19_36351728     AKia    G    A        0      0        2 
  19  chr19_36351728     AOna    G    A        0      0        2 
  19  chr19_36351728     ASom    G    A        0      0        2 
  19  chr19_36351728     HCab    G    A        0      0        2 
  19  chr19_36351728     HPrz    G    A        0      0        2 
  19  chr19_36351728     ZBoe    G    A        0      0        2 
  19  chr19_36351728     ZGre    G    A        0      0        2 
  19  chr19_36351728     ZHar    G    A        1      2        2 
  19  chr19_36351728   Sample    G    A        0      0        2 
  19  chr19_36353643     AAsi    T    G        0      0        2 
  19  chr19_36353643     AKia    T    G        0      0        2 
  19  chr19_36353643     AOna    T    G        0      0        2 
  19  chr19_36353643     ASom    T    G        0      0        2 
  19  chr19_36353643     HCab    T    G        0      0        2 
  19  chr19_36353643     HPrz    T    G      0.5      1        2 
  19  chr19_36353643     ZBoe    T    G        0      0        2 
  19  chr19_36353643     ZGre    T    G        0      0        2 
  19  chr19_36353643     ZHar    T    G        0      0        2 
  19  chr19_36353643   Sample    T    G        0      0        2 
  19  chr19_36358403     AAsi    C    T        0      0        2 
  19  chr19_36358403     AKia    C    T        0      0        2 
  19  chr19_36358403     AOna    C    T        0      0        2 
  19  chr19_36358403     ASom    C    T        0      0        2 
  19  chr19_36358403     HCab    C    T        0      0        2 
  19  chr19_36358403     HPrz    C    T      0.5      1        2 
  19  chr19_36358403     ZBoe    C    T        0      0        2 
  19  chr19_36358403     ZGre    C    T        0      0        2 
  19  chr19_36358403     ZHar    C    T        0      0        2 
  19  chr19_36358403   Sample    C    T        0      0        2 
  19  chr19_36361860     AAsi    C    T        0      0        2 
  19  chr19_36361860     AKia    C    T        0      0        2 
  19  chr19_36361860     AOna    C    T        0      0        2 
  19  chr19_36361860     ASom    C    T        0      0        2 
  19  chr19_36361860     HCab    C    T        1      2        2 
  19  chr19_36361860     HPrz    C    T        1      2        2 
  19  chr19_36361860     ZBoe    C    T        0      0        2 
  19  chr19_36361860     ZGre    C    T        0      0        2 
  19  chr19_36361860     ZHar    C    T        0      0        2 
  19  chr19_36361860   Sample    C    T        0      0        2 
  19  chr19_36364139     AAsi    C    A        0      0        2 
  19  chr19_36364139     AKia    C    A        0      0        2 
  19  chr19_36364139     AOna    C    A        0      0        2 
  19  chr19_36364139     ASom    C    A        0      0        2 
  19  chr19_36364139     HCab    C    A        0      0        2 
  19  chr19_36364139     HPrz    C    A      0.5      1        2 
  19  chr19_36364139     ZBoe    C    A        0      0        2 
  19  chr19_36364139     ZGre    C    A        0      0        2 
  19  chr19_36364139     ZHar    C    A        0      0        2 
  19  chr19_36364139   Sample    C    A        0      0        2 
  19  chr19_36371633     AAsi    A    G        0      0        2 
  19  chr19_36371633     AKia    A    G        0      0        2 
  19  chr19_36371633     AOna    A    G        0      0        2 
  19  chr19_36371633     ASom    A    G        1      2        2 
  19  chr19_36371633     HCab    A    G        0      0        2 
  19  chr19_36371633     HPrz    A    G        0      0        2 
  19  chr19_36371633     ZBoe    A    G        0      0        2 
  19  chr19_36371633     ZGre    A    G        0      0        2 
  19  chr19_36371633     ZHar    A    G        0      0        2 
  19  chr19_36371633   Sample    A    G        0      0        2 
  19  chr19_36375875     AAsi    T    A        1      2        2 
  19  chr19_36375875     AKia    T    A        0      0        2 
  19  chr19_36375875     AOna    T    A        0      0        2 
  19  chr19_36375875     ASom    T    A        0      0        2 
  19  chr19_36375875     HCab    T    A        0      0        2 
  19  chr19_36375875     HPrz    T    A        0      0        2 
  19  chr19_36375875     ZBoe    T    A        0      0        2 
  19  chr19_36375875     ZGre    T    A        0      0        2 
  19  chr19_36375875     ZHar    T    A        0      0        2 
  19  chr19_36375875   Sample    T    A        1      2        2 
  19  chr19_36378362     AAsi    T    C        0      0        2 
  19  chr19_36378362     AKia    T    C        0      0        2 
  19  chr19_36378362     AOna    T    C        1      2        2 
  19  chr19_36378362     ASom    T    C        0      0        2 
  19  chr19_36378362     HCab    T    C        0      0        2 
  19  chr19_36378362     HPrz    T    C        0      0        2 
  19  chr19_36378362     ZBoe    T    C        0      0        2 
  19  chr19_36378362     ZGre    T    C        0      0        2 
  19  chr19_36378362     ZHar    T    C        0      0        2 
  19  chr19_36378362   Sample    T    C        0      0        2 
  19  chr19_36379687     AAsi    A    C        0      0        2 
  19  chr19_36379687     AKia    A    C        0      0        2 
  19  chr19_36379687     AOna    A    C        0      0        2 
  19  chr19_36379687     ASom    A    C        0      0        2 
  19  chr19_36379687     HCab    A    C        0      0        2 
  19  chr19_36379687     HPrz    A    C        0      0        2 
  19  chr19_36379687     ZBoe    A    C      0.5      1        2 
  19  chr19_36379687     ZGre    A    C        0      0        2 
  19  chr19_36379687     ZHar    A    C        0      0        2 
  19  chr19_36379687   Sample    A    C        0      0        2 
  19  chr19_36380429     AAsi    A    G        0      0        2 
  19  chr19_36380429     AKia    A    G        0      0        2 
  19  chr19_36380429     AOna    A    G        0      0        2 
  19  chr19_36380429     ASom    A    G        0      0        2 
  19  chr19_36380429     HCab    A    G        0      0        2 
  19  chr19_36380429     HPrz    A    G        0      0        2 
  19  chr19_36380429     ZBoe    A    G        0      0        2 
  19  chr19_36380429     ZGre    A    G        0      0        2 
  19  chr19_36380429     ZHar    A    G        1      2        2 
  19  chr19_36380429   Sample    A    G        0      0        2 
  19  chr19_36380504     AAsi    C    T        0      0        2 
  19  chr19_36380504     AKia    C    T        0      0        2 
  19  chr19_36380504     AOna    C    T        0      0        2 
  19  chr19_36380504     ASom    C    T        0      0        2 
  19  chr19_36380504     HCab    C    T      0.5      1        2 
  19  chr19_36380504     HPrz    C    T        1      2        2 
  19  chr19_36380504     ZBoe    C    T        0      0        2 
  19  chr19_36380504     ZGre    C    T        0      0        2 
  19  chr19_36380504     ZHar    C    T        0      0        2 
  19  chr19_36380504   Sample    C    T        0      0        2 
  19  chr19_36382030     AAsi    A    G        0      0        2 
  19  chr19_36382030     AKia    A    G        0      0        2 
  19  chr19_36382030     AOna    A    G        0      0        2 
  19  chr19_36382030     ASom    A    G        0      0        2 
  19  chr19_36382030     HCab    A    G        0      0        2 
  19  chr19_36382030     HPrz    A    G        0      0        2 
  19  chr19_36382030     ZBoe    A    G        0      0        2 
  19  chr19_36382030     ZGre    A    G        1      2        2 
  19  chr19_36382030     ZHar    A    G        0      0        2 
  19  chr19_36382030   Sample    A    G        0      0        2 
  19  chr19_36385318     AAsi    G    A        0      0        2 
  19  chr19_36385318     AKia    G    A        0      0        2 
  19  chr19_36385318     AOna    G    A        0      0        2 
  19  chr19_36385318     ASom    G    A        0      0        2 
  19  chr19_36385318     HCab    G    A      0.5      1        2 
  19  chr19_36385318     HPrz    G    A        0      0        2 
  19  chr19_36385318     ZBoe    G    A        0      0        2 
  19  chr19_36385318     ZGre    G    A        0      0        2 
  19  chr19_36385318     ZHar    G    A        0      0        2 
  19  chr19_36385318   Sample    G    A        0      0        2 
  19  chr19_36386491     AAsi    A    G        0      0        2 
  19  chr19_36386491     AKia    A    G        0      0        2 
  19  chr19_36386491     AOna    A    G        0      0        2 
  19  chr19_36386491     ASom    A    G        0      0        2 
  19  chr19_36386491     HCab    A    G        0      0        2 
  19  chr19_36386491     HPrz    A    G        0      0        2 
  19  chr19_36386491     ZBoe    A    G        1      2        2 
  19  chr19_36386491     ZGre    A    G        0      0        2 
  19  chr19_36386491     ZHar    A    G        0      0        2 
  19  chr19_36386491   Sample    A    G        0      0        2 
  19  chr19_36389599     AAsi    C    G        0      0        2 
  19  chr19_36389599     AKia    C    G        0      0        2 
  19  chr19_36389599     AOna    C    G        0      0        2 
  19  chr19_36389599     ASom    C    G        0      0        2 
  19  chr19_36389599     HCab    C    G      0.5      1        2 
  19  chr19_36389599     HPrz    C    G        0      0        2 
  19  chr19_36389599     ZBoe    C    G        0      0        2 
  19  chr19_36389599     ZGre    C    G        0      0        2 
  19  chr19_36389599     ZHar    C    G        0      0        2 
  19  chr19_36389599   Sample    C    G        0      0        2 
  19  chr19_36402753     AAsi    A    G        0      0        2 
  19  chr19_36402753     AKia    A    G        0      0        2 
  19  chr19_36402753     AOna    A    G        0      0        2 
  19  chr19_36402753     ASom    A    G        0      0        2 
  19  chr19_36402753     HCab    A    G        1      2        2 
  19  chr19_36402753     HPrz    A    G        1      2        2 
  19  chr19_36402753     ZBoe    A    G      0.5      1        2 
  19  chr19_36402753     ZGre    A    G        0      0        2 
  19  chr19_36402753     ZHar    A    G        0      0        2 
  19  chr19_36402753   Sample    A    G        0      0        2 
  19  chr19_36407086     AAsi    A    G        0      0        2 
  19  chr19_36407086     AKia    A    G        0      0        2 
  19  chr19_36407086     AOna    A    G      0.5      1        2 
  19  chr19_36407086     ASom    A    G        0      0        2 
  19  chr19_36407086     HCab    A    G        0      0        2 
  19  chr19_36407086     HPrz    A    G        0      0        2 
  19  chr19_36407086     ZBoe    A    G        0      0        2 
  19  chr19_36407086     ZGre    A    G        0      0        2 
  19  chr19_36407086     ZHar    A    G        0      0        2 
  19  chr19_36407086   Sample    A    G        0      0        2 
  19  chr19_36407115     AAsi    A    G        0      0        2 
  19  chr19_36407115     AKia    A    G        0      0        2 
  19  chr19_36407115     AOna    A    G        0      0        2 
  19  chr19_36407115     ASom    A    G        0      0        2 
  19  chr19_36407115     HCab    A    G        0      0        2 
  19  chr19_36407115     HPrz    A    G        0      0        2 
  19  chr19_36407115     ZBoe    A    G      0.5      1        2 
  19  chr19_36407115     ZGre    A    G        0      0        2 
  19  chr19_36407115     ZHar    A    G        0      0        2 
  19  chr19_36407115   Sample    A    G        0      0        2 
  19  chr19_36409299     AAsi    A    G        0      0        2 
  19  chr19_36409299     AKia    A    G        1      2        2 
  19  chr19_36409299     AOna    A    G      0.5      1        2 
  19  chr19_36409299     ASom    A    G        0      0        2 
  19  chr19_36409299     HCab    A    G        0      0        2 
  19  chr19_36409299     HPrz    A    G        0      0        2 
  19  chr19_36409299     ZBoe    A    G        0      0        2 
  19  chr19_36409299     ZGre    A    G        0      0        2 
  19  chr19_36409299     ZHar    A    G        0      0        2 
  19  chr19_36409299   Sample    A    G        0      0        2 
  19  chr19_36410967     AAsi    G    C        0      0        2 
  19  chr19_36410967     AKia    G    C        0      0        2 
  19  chr19_36410967     AOna    G    C        0      0        2 
  19  chr19_36410967     ASom    G    C        1      2        2 
  19  chr19_36410967     HCab    G    C        0      0        2 
  19  chr19_36410967     HPrz    G    C        0      0        2 
  19  chr19_36410967     ZBoe    G    C        0      0        2 
  19  chr19_36410967     ZGre    G    C        0      0        2 
  19  chr19_36410967     ZHar    G    C        0      0        2 
  19  chr19_36410967   Sample    G    C        0      0        2 
  19  chr19_36412440     AAsi    A    G        0      0        2 
  19  chr19_36412440     AKia    A    G        0      0        2 
  19  chr19_36412440     AOna    A    G        0      0        2 
  19  chr19_36412440     ASom    A    G        0      0        2 
  19  chr19_36412440     HCab    A    G        0      0        2 
  19  chr19_36412440     HPrz    A    G        0      0        2 
  19  chr19_36412440     ZBoe    A    G        0      0        2 
  19  chr19_36412440     ZGre    A    G        0      0        2 
  19  chr19_36412440     ZHar    A    G        1      2        2 
  19  chr19_36412440   Sample    A    G        0      0        2 
  19  chr19_36415238     AAsi    T    C        0      0        2 
  19  chr19_36415238     AKia    T    C        0      0        2 
  19  chr19_36415238     AOna    T    C        0      0        2 
  19  chr19_36415238     ASom    T    C        0      0        2 
  19  chr19_36415238     HCab    T    C        0      0        2 
  19  chr19_36415238     HPrz    T    C        0      0        2 
  19  chr19_36415238     ZBoe    T    C      0.5      1        2 
  19  chr19_36415238     ZGre    T    C        0      0        2 
  19  chr19_36415238     ZHar    T    C        0      0        2 
  19  chr19_36415238   Sample    T    C        0      0        2 
  19  chr19_36418378     AAsi    T    C        0      0        2 
  19  chr19_36418378     AKia    T    C        1      2        2 
  19  chr19_36418378     AOna    T    C        1      2        2 
  19  chr19_36418378     ASom    T    C        0      0        2 
  19  chr19_36418378     HCab    T    C        0      0        2 
  19  chr19_36418378     HPrz    T    C        0      0        2 
  19  chr19_36418378     ZBoe    T    C        0      0        2 
  19  chr19_36418378     ZGre    T    C        0      0        2 
  19  chr19_36418378     ZHar    T    C        0      0        2 
  19  chr19_36418378   Sample    T    C        0      0        2 
  19  chr19_36421078     AAsi    C    T        0      0        2 
  19  chr19_36421078     AKia    C    T        0      0        2 
  19  chr19_36421078     AOna    C    T        0      0        2 
  19  chr19_36421078     ASom    C    T        0      0        2 
  19  chr19_36421078     HCab    C    T        0      0        2 
  19  chr19_36421078     HPrz    C    T        0      0        2 
  19  chr19_36421078     ZBoe    C    T        0      0        2 
  19  chr19_36421078     ZGre    C    T        1      2        2 
  19  chr19_36421078     ZHar    C    T        0      0        2 
  19  chr19_36421078   Sample    C    T        0      0        2 
  19  chr19_36424075     AAsi    T    C        0      0        2 
  19  chr19_36424075     AKia    T    C        0      0        2 
  19  chr19_36424075     AOna    T    C        0      0        2 
  19  chr19_36424075     ASom    T    C        0      0        2 
  19  chr19_36424075     HCab    T    C        0      0        2 
  19  chr19_36424075     HPrz    T    C        0      0        2 
  19  chr19_36424075     ZBoe    T    C        0      0        2 
  19  chr19_36424075     ZGre    T    C        1      2        2 
  19  chr19_36424075     ZHar    T    C        0      0        2 
  19  chr19_36424075   Sample    T    C        0      0        2 
  19  chr19_36426527     AAsi    G    C        0      0        2 
  19  chr19_36426527     AKia    G    C        0      0        2 
  19  chr19_36426527     AOna    G    C        0      0        2 
  19  chr19_36426527     ASom    G    C        0      0        2 
  19  chr19_36426527     HCab    G    C      0.5      1        2 
  19  chr19_36426527     HPrz    G    C        0      0        2 
  19  chr19_36426527     ZBoe    G    C        0      0        2 
  19  chr19_36426527     ZGre    G    C        0      0        2 
  19  chr19_36426527     ZHar    G    C        0      0        2 
  19  chr19_36426527   Sample    G    C        0      0        2 
  19  chr19_36427059     AAsi    T    G        0      0        2 
  19  chr19_36427059     AKia    T    G        0      0        2 
  19  chr19_36427059     AOna    T    G        0      0        2 
  19  chr19_36427059     ASom    T    G        0      0        2 
  19  chr19_36427059     HCab    T    G        0      0        2 
  19  chr19_36427059     HPrz    T    G        0      0        2 
  19  chr19_36427059     ZBoe    T    G        0      0        2 
  19  chr19_36427059     ZGre    T    G        0      0        2 
  19  chr19_36427059     ZHar    T    G        1      2        2 
  19  chr19_36427059   Sample    T    G        0      0        2 
  19  chr19_36431176     AAsi    T    C        0      0        2 
  19  chr19_36431176     AKia    T    C        0      0        2 
  19  chr19_36431176     AOna    T    C        0      0        2 
  19  chr19_36431176     ASom    T    C        0      0        2 
  19  chr19_36431176     HCab    T    C        0      0        2 
  19  chr19_36431176     HPrz    T    C        0      0        2 
  19  chr19_36431176     ZBoe    T    C        1      2        2 
  19  chr19_36431176     ZGre    T    C        1      2        2 
  19  chr19_36431176     ZHar    T    C        0      0        2 
  19  chr19_36431176   Sample    T    C        0      0        2 
  19  chr19_36436202     AAsi    G    A        0      0        2 
  19  chr19_36436202     AKia    G    A        1      2        2 
  19  chr19_36436202     AOna    G    A        1      2        2 
  19  chr19_36436202     ASom    G    A        0      0        2 
  19  chr19_36436202     HCab    G    A        0      0        2 
  19  chr19_36436202     HPrz    G    A        0      0        2 
  19  chr19_36436202     ZBoe    G    A        0      0        2 
  19  chr19_36436202     ZGre    G    A        0      0        2 
  19  chr19_36436202     ZHar    G    A        0      0        2 
  19  chr19_36436202   Sample    G    A        0      0        2 
  19  chr19_36436663     AAsi    G    T        0      0        2 
  19  chr19_36436663     AKia    G    T        0      0        2 
  19  chr19_36436663     AOna    G    T        0      0        2 
  19  chr19_36436663     ASom    G    T        0      0        2 
  19  chr19_36436663     HCab    G    T        0      0        2 
  19  chr19_36436663     HPrz    G    T        0      0        2 
  19  chr19_36436663     ZBoe    G    T        1      2        2 
  19  chr19_36436663     ZGre    G    T        1      2        2 
  19  chr19_36436663     ZHar    G    T        0      0        2 
  19  chr19_36436663   Sample    G    T        0      0        2 
  19  chr19_36444675     AAsi    C    A        0      0        2 
  19  chr19_36444675     AKia    C    A        1      2        2 
  19  chr19_36444675     AOna    C    A        1      2        2 
  19  chr19_36444675     ASom    C    A        0      0        2 
  19  chr19_36444675     HCab    C    A        0      0        2 
  19  chr19_36444675     HPrz    C    A        0      0        2 
  19  chr19_36444675     ZBoe    C    A        0      0        2 
  19  chr19_36444675     ZGre    C    A        0      0        2 
  19  chr19_36444675     ZHar    C    A        0      0        2 
  19  chr19_36444675   Sample    C    A        0      0        2 
  19  chr19_36446311     AAsi    A    T        0      0        2 
  19  chr19_36446311     AKia    A    T        0      0        2 
  19  chr19_36446311     AOna    A    T        0      0        2 
  19  chr19_36446311     ASom    A    T        0      0        2 
  19  chr19_36446311     HCab    A    T        1      2        2 
  19  chr19_36446311     HPrz    A    T        1      2        2 
  19  chr19_36446311     ZBoe    A    T        0      0        2 
  19  chr19_36446311     ZGre    A    T        0      0        2 
  19  chr19_36446311     ZHar    A    T        0      0        2 
  19  chr19_36446311   Sample    A    T        0      0        2 
  19  chr19_36447284     AAsi    G    C        0      0        2 
  19  chr19_36447284     AKia    G    C        0      0        2 
  19  chr19_36447284     AOna    G    C        0      0        2 
  19  chr19_36447284     ASom    G    C        0      0        2 
  19  chr19_36447284     HCab    G    C        0      0        2 
  19  chr19_36447284     HPrz    G    C        0      0        2 
  19  chr19_36447284     ZBoe    G    C        0      0        2 
  19  chr19_36447284     ZGre    G    C        1      2        2 
  19  chr19_36447284     ZHar    G    C        0      0        2 
  19  chr19_36447284   Sample    G    C        0      0        2 
  19  chr19_36450352     AAsi    G    A        0      0        2 
  19  chr19_36450352     AKia    G    A        0      0        2 
  19  chr19_36450352     AOna    G    A        0      0        2 
  19  chr19_36450352     ASom    G    A        0      0        2 
  19  chr19_36450352     HCab    G    A        0      0        2 
  19  chr19_36450352     HPrz    G    A        0      0        2 
  19  chr19_36450352     ZBoe    G    A        0      0        2 
  19  chr19_36450352     ZGre    G    A        0      0        2 
  19  chr19_36450352     ZHar    G    A        1      2        2 
  19  chr19_36450352   Sample    G    A        0      0        2 
  19  chr19_36457665     AAsi    A    G        0      0        2 
  19  chr19_36457665     AKia    A    G        0      0        2 
  19  chr19_36457665     AOna    A    G      0.5      1        2 
  19  chr19_36457665     ASom    A    G        0      0        2 
  19  chr19_36457665     HCab    A    G      0.5      1        2 
  19  chr19_36457665     HPrz    A    G      0.5      1        2 
  19  chr19_36457665     ZBoe    A    G        0      0        2 
  19  chr19_36457665     ZGre    A    G        0      0        2 
  19  chr19_36457665     ZHar    A    G        0      0        2 
  19  chr19_36457665   Sample    A    G        0      0        2 
  19  chr19_36462162     AAsi    G    A        0      0        2 
  19  chr19_36462162     AKia    G    A        0      0        2 
  19  chr19_36462162     AOna    G    A        0      0        2 
  19  chr19_36462162     ASom    G    A        0      0        2 
  19  chr19_36462162     HCab    G    A        1      2        2 
  19  chr19_36462162     HPrz    G    A        1      2        2 
  19  chr19_36462162     ZBoe    G    A        0      0        2 
  19  chr19_36462162     ZGre    G    A        0      0        2 
  19  chr19_36462162     ZHar    G    A        0      0        2 
  19  chr19_36462162   Sample    G    A        0      0        2 
  19  chr19_36470447     AAsi    T    C        0      0        2 
  19  chr19_36470447     AKia    T    C        0      0        2 
  19  chr19_36470447     AOna    T    C        0      0        2 
  19  chr19_36470447     ASom    T    C        0      0        2 
  19  chr19_36470447     HCab    T    C        0      0        2 
  19  chr19_36470447     HPrz    T    C        0      0        2 
  19  chr19_36470447     ZBoe    T    C        0      0        2 
  19  chr19_36470447     ZGre    T    C      0.5      1        2 
  19  chr19_36470447     ZHar    T    C        0      0        2 
  19  chr19_36470447   Sample    T    C        0      0        2 
  19  chr19_36472787     AAsi    C    T        0      0        2 
  19  chr19_36472787     AKia    C    T        0      0        2 
  19  chr19_36472787     AOna    C    T        0      0        2 
  19  chr19_36472787     ASom    C    T        0      0        2 
  19  chr19_36472787     HCab    C    T        0      0        2 
  19  chr19_36472787     HPrz    C    T        0      0        2 
  19  chr19_36472787     ZBoe    C    T        0      0        2 
  19  chr19_36472787     ZGre    C    T        0      0        2 
  19  chr19_36472787     ZHar    C    T      0.5      1        2 
  19  chr19_36472787   Sample    C    T        0      0        2 
  19  chr19_36481811     AAsi    C    T        1      2        2 
  19  chr19_36481811     AKia    C    T        0      0        2 
  19  chr19_36481811     AOna    C    T        0      0        2 
  19  chr19_36481811     ASom    C    T        1      2        2 
  19  chr19_36481811     HCab    C    T        0      0        2 
  19  chr19_36481811     HPrz    C    T        0      0        2 
  19  chr19_36481811     ZBoe    C    T        0      0        2 
  19  chr19_36481811     ZGre    C    T        0      0        2 
  19  chr19_36481811     ZHar    C    T        0      0        2 
  19  chr19_36481811   Sample    C    T        1      2        2 
  19  chr19_36482623     AAsi    A    G        0      0        2 
  19  chr19_36482623     AKia    A    G        0      0        2 
  19  chr19_36482623     AOna    A    G        0      0        2 
  19  chr19_36482623     ASom    A    G        0      0        2 
  19  chr19_36482623     HCab    A    G        0      0        2 
  19  chr19_36482623     HPrz    A    G        0      0        2 
  19  chr19_36482623     ZBoe    A    G      0.5      1        2 
  19  chr19_36482623     ZGre    A    G        0      0        2 
  19  chr19_36482623     ZHar    A    G        0      0        2 
  19  chr19_36482623   Sample    A    G        0      0        2 
  19  chr19_36485992     AAsi    C    T        0      0        2 
  19  chr19_36485992     AKia    C    T        0      0        2 
  19  chr19_36485992     AOna    C    T        0      0        2 
  19  chr19_36485992     ASom    C    T        0      0        2 
  19  chr19_36485992     HCab    C    T        0      0        2 
  19  chr19_36485992     HPrz    C    T      0.5      1        2 
  19  chr19_36485992     ZBoe    C    T        0      0        2 
  19  chr19_36485992     ZGre    C    T        0      0        2 
  19  chr19_36485992     ZHar    C    T        0      0        2 
  19  chr19_36485992   Sample    C    T        0      0        2 
  19  chr19_36496050     AAsi    G    A        0      0        2 
  19  chr19_36496050     AKia    G    A        0      0        2 
  19  chr19_36496050     AOna    G    A        0      0        2 
  19  chr19_36496050     ASom    G    A        0      0        2 
  19  chr19_36496050     HCab    G    A      0.5      1        2 
  19  chr19_36496050     HPrz    G    A      0.5      1        2 
  19  chr19_36496050     ZBoe    G    A        0      0        2 
  19  chr19_36496050     ZGre    G    A        0      0        2 
  19  chr19_36496050     ZHar    G    A        0      0        2 
  19  chr19_36496050   Sample    G    A        0      0        2 
  19  chr19_36497309     AAsi    T    C        0      0        2 
  19  chr19_36497309     AKia    T    C        0      0        2 
  19  chr19_36497309     AOna    T    C        0      0        2 
  19  chr19_36497309     ASom    T    C        0      0        2 
  19  chr19_36497309     HCab    T    C      0.5      1        2 
  19  chr19_36497309     HPrz    T    C        0      0        2 
  19  chr19_36497309     ZBoe    T    C        0      0        2 
  19  chr19_36497309     ZGre    T    C        0      0        2 
  19  chr19_36497309     ZHar    T    C        0      0        2 
  19  chr19_36497309   Sample    T    C        0      0        2 
  19  chr19_36499503     AAsi    T    C        0      0        2 
  19  chr19_36499503     AKia    T    C        0      0        2 
  19  chr19_36499503     AOna    T    C        0      0        2 
  19  chr19_36499503     ASom    T    C        0      0        2 
  19  chr19_36499503     HCab    T    C        1      2        2 
  19  chr19_36499503     HPrz    T    C        1      2        2 
  19  chr19_36499503     ZBoe    T    C        0      0        2 
  19  chr19_36499503     ZGre    T    C        0      0        2 
  19  chr19_36499503     ZHar    T    C        0      0        2 
  19  chr19_36499503   Sample    T    C        0      0        2 
  19  chr19_36502067     AAsi    G    A        0      0        2 
  19  chr19_36502067     AKia    G    A        0      0        2 
  19  chr19_36502067     AOna    G    A        0      0        2 
  19  chr19_36502067     ASom    G    A        0      0        2 
  19  chr19_36502067     HCab    G    A        1      2        2 
  19  chr19_36502067     HPrz    G    A        1      2        2 
  19  chr19_36502067     ZBoe    G    A        0      0        2 
  19  chr19_36502067     ZGre    G    A        0      0        2 
  19  chr19_36502067     ZHar    G    A        0      0        2 
  19  chr19_36502067   Sample    G    A        0      0        2 
  19  chr19_36507365     AAsi    A    G        0      0        2 
  19  chr19_36507365     AKia    A    G        0      0        2 
  19  chr19_36507365     AOna    A    G        0      0        2 
  19  chr19_36507365     ASom    A    G        0      0        2 
  19  chr19_36507365     HCab    A    G        1      2        2 
  19  chr19_36507365     HPrz    A    G        1      2        2 
  19  chr19_36507365     ZBoe    A    G        0      0        2 
  19  chr19_36507365     ZGre    A    G        0      0        2 
  19  chr19_36507365     ZHar    A    G        0      0        2 
  19  chr19_36507365   Sample    A    G        0      0        2 
  19  chr19_36510818     AAsi    A    G        0      0        2 
  19  chr19_36510818     AKia    A    G        0      0        2 
  19  chr19_36510818     AOna    A    G        0      0        2 
  19  chr19_36510818     ASom    A    G        0      0        2 
  19  chr19_36510818     HCab    A    G        1      2        2 
  19  chr19_36510818     HPrz    A    G        1      2        2 
  19  chr19_36510818     ZBoe    A    G        0      0        2 
  19  chr19_36510818     ZGre    A    G        0      0        2 
  19  chr19_36510818     ZHar    A    G        0      0        2 
  19  chr19_36510818   Sample    A    G        0      0        2 
  19  chr19_36511417     AAsi    A    C        0      0        2 
  19  chr19_36511417     AKia    A    C        0      0        2 
  19  chr19_36511417     AOna    A    C      0.5      1        2 
  19  chr19_36511417     ASom    A    C        0      0        2 
  19  chr19_36511417     HCab    A    C        0      0        2 
  19  chr19_36511417     HPrz    A    C        0      0        2 
  19  chr19_36511417     ZBoe    A    C        0      0        2 
  19  chr19_36511417     ZGre    A    C        0      0        2 
  19  chr19_36511417     ZHar    A    C        0      0        2 
  19  chr19_36511417   Sample    A    C        0      0        2 
  19  chr19_36511480     AAsi    T    C        0      0        2 
  19  chr19_36511480     AKia    T    C        1      2        2 
  19  chr19_36511480     AOna    T    C      0.5      1        2 
  19  chr19_36511480     ASom    T    C        0      0        2 
  19  chr19_36511480     HCab    T    C        0      0        2 
  19  chr19_36511480     HPrz    T    C        0      0        2 
  19  chr19_36511480     ZBoe    T    C        0      0        2 
  19  chr19_36511480     ZGre    T    C        0      0        2 
  19  chr19_36511480     ZHar    T    C        0      0        2 
  19  chr19_36511480   Sample    T    C        0      0        2 
  19  chr19_36521741     AAsi    T    C        0      0        2 
  19  chr19_36521741     AKia    T    C        0      0        2 
  19  chr19_36521741     AOna    T    C      0.5      1        2 
  19  chr19_36521741     ASom    T    C        0      0        2 
  19  chr19_36521741     HCab    T    C        0      0        2 
  19  chr19_36521741     HPrz    T    C        0      0        2 
  19  chr19_36521741     ZBoe    T    C        0      0        2 
  19  chr19_36521741     ZGre    T    C        0      0        2 
  19  chr19_36521741     ZHar    T    C        0      0        2 
  19  chr19_36521741   Sample    T    C        0      0        2 
  19  chr19_36524201     AAsi    A    G        0      0        2 
  19  chr19_36524201     AKia    A    G        0      0        2 
  19  chr19_36524201     AOna    A    G        0      0        2 
  19  chr19_36524201     ASom    A    G        0      0        2 
  19  chr19_36524201     HCab    A    G        0      0        2 
  19  chr19_36524201     HPrz    A    G        0      0        2 
  19  chr19_36524201     ZBoe    A    G        0      0        2 
  19  chr19_36524201     ZGre    A    G        1      2        2 
  19  chr19_36524201     ZHar    A    G        0      0        2 
  19  chr19_36524201   Sample    A    G        0      0        2 
  19  chr19_36525498     AAsi    A    C        0      0        2 
  19  chr19_36525498     AKia    A    C        0      0        2 
  19  chr19_36525498     AOna    A    C        0      0        2 
  19  chr19_36525498     ASom    A    C        0      0        2 
  19  chr19_36525498     HCab    A    C        0      0        2 
  19  chr19_36525498     HPrz    A    C        0      0        2 
  19  chr19_36525498     ZBoe    A    C      0.5      1        2 
  19  chr19_36525498     ZGre    A    C        0      0        2 
  19  chr19_36525498     ZHar    A    C        0      0        2 
  19  chr19_36525498   Sample    A    C        0      0        2 
  19  chr19_36526906     AAsi    T    C        0      0        2 
  19  chr19_36526906     AKia    T    C      0.5      1        2 
  19  chr19_36526906     AOna    T    C        0      0        2 
  19  chr19_36526906     ASom    T    C        0      0        2 
  19  chr19_36526906     HCab    T    C        0      0        2 
  19  chr19_36526906     HPrz    T    C        0      0        2 
  19  chr19_36526906     ZBoe    T    C        0      0        2 
  19  chr19_36526906     ZGre    T    C        0      0        2 
  19  chr19_36526906     ZHar    T    C        0      0        2 
  19  chr19_36526906   Sample    T    C        0      0        2 
  19  chr19_36527656     AAsi    T    C        0      0        2 
  19  chr19_36527656     AKia    T    C        0      0        2 
  19  chr19_36527656     AOna    T    C        0      0        2 
  19  chr19_36527656     ASom    T    C        0      0        2 
  19  chr19_36527656     HCab    T    C        1      2        2 
  19  chr19_36527656     HPrz    T    C        1      2        2 
  19  chr19_36527656     ZBoe    T    C        0      0        2 
  19  chr19_36527656     ZGre    T    C        0      0        2 
  19  chr19_36527656     ZHar    T    C        0      0        2 
  19  chr19_36527656   Sample    T    C        0      0        2 
  19  chr19_36530654     AAsi    A    G        0      0        2 
  19  chr19_36530654     AKia    A    G        1      2        2 
  19  chr19_36530654     AOna    A    G      0.5      1        2 
  19  chr19_36530654     ASom    A    G        0      0        2 
  19  chr19_36530654     HCab    A    G        0      0        2 
  19  chr19_36530654     HPrz    A    G        0      0        2 
  19  chr19_36530654     ZBoe    A    G        0      0        2 
  19  chr19_36530654     ZGre    A    G        0      0        2 
  19  chr19_36530654     ZHar    A    G        0      0        2 
  19  chr19_36530654   Sample    A    G        0      0        2 
  19  chr19_36534583     AAsi    G    A        1      2        2 
  19  chr19_36534583     AKia    G    A        0      0        2 
  19  chr19_36534583     AOna    G    A        0      0        2 
  19  chr19_36534583     ASom    G    A        0      0        2 
  19  chr19_36534583     HCab    G    A        0      0        2 
  19  chr19_36534583     HPrz    G    A        0      0        2 
  19  chr19_36534583     ZBoe    G    A        0      0        2 
  19  chr19_36534583     ZGre    G    A        0      0        2 
  19  chr19_36534583     ZHar    G    A        0      0        2 
  19  chr19_36534583   Sample    G    A        1      2        2 
  19  chr19_36546382     AAsi    G    C        0      0        2 
  19  chr19_36546382     AKia    G    C        1      2        2 
  19  chr19_36546382     AOna    G    C        0      0        2 
  19  chr19_36546382     ASom    G    C        0      0        2 
  19  chr19_36546382     HCab    G    C        0      0        2 
  19  chr19_36546382     HPrz    G    C        0      0        2 
  19  chr19_36546382     ZBoe    G    C        0      0        2 
  19  chr19_36546382     ZGre    G    C        0      0        2 
  19  chr19_36546382     ZHar    G    C        0      0        2 
  19  chr19_36546382   Sample    G    C        0      0        2 
  19  chr19_36546442     AAsi    C    G        0      0        2 
  19  chr19_36546442     AKia    C    G        0      0        2 
  19  chr19_36546442     AOna    C    G        0      0        2 
  19  chr19_36546442     ASom    C    G        0      0        2 
  19  chr19_36546442     HCab    C    G        1      2        2 
  19  chr19_36546442     HPrz    C    G        1      2        2 
  19  chr19_36546442     ZBoe    C    G        0      0        2 
  19  chr19_36546442     ZGre    C    G        0      0        2 
  19  chr19_36546442     ZHar    C    G        0      0        2 
  19  chr19_36546442   Sample    C    G        0      0        2 
  19  chr19_36546680     AAsi    T    C        1      2        2 
  19  chr19_36546680     AKia    T    C        0      0        2 
  19  chr19_36546680     AOna    T    C        0      0        2 
  19  chr19_36546680     ASom    T    C        1      2        2 
  19  chr19_36546680     HCab    T    C        0      0        2 
  19  chr19_36546680     HPrz    T    C        0      0        2 
  19  chr19_36546680     ZBoe    T    C        0      0        2 
  19  chr19_36546680     ZGre    T    C        0      0        2 
  19  chr19_36546680     ZHar    T    C        0      0        2 
  19  chr19_36546680   Sample    T    C        1      2        2 
  19  chr19_36551092     AAsi    A    C        1      2        2 
  19  chr19_36551092     AKia    A    C        0      0        2 
  19  chr19_36551092     AOna    A    C        0      0        2 
  19  chr19_36551092     ASom    A    C        1      2        2 
  19  chr19_36551092     HCab    A    C        0      0        2 
  19  chr19_36551092     HPrz    A    C        0      0        2 
  19  chr19_36551092     ZBoe    A    C        0      0        2 
  19  chr19_36551092     ZGre    A    C        0      0        2 
  19  chr19_36551092     ZHar    A    C        0      0        2 
  19  chr19_36551092   Sample    A    C        1      2        2 
  19  chr19_36555561     AAsi    C    T        0      0        2 
  19  chr19_36555561     AKia    C    T        0      0        2 
  19  chr19_36555561     AOna    C    T        0      0        2 
  19  chr19_36555561     ASom    C    T        0      0        2 
  19  chr19_36555561     HCab    C    T        1      2        2 
  19  chr19_36555561     HPrz    C    T        1      2        2 
  19  chr19_36555561     ZBoe    C    T        0      0        2 
  19  chr19_36555561     ZGre    C    T        0      0        2 
  19  chr19_36555561     ZHar    C    T        0      0        2 
  19  chr19_36555561   Sample    C    T        0      0        2 
  19  chr19_36564103     AAsi    A    G        0      0        2 
  19  chr19_36564103     AKia    A    G        0      0        2 
  19  chr19_36564103     AOna    A    G        0      0        2 
  19  chr19_36564103     ASom    A    G        0      0        2 
  19  chr19_36564103     HCab    A    G        0      0        2 
  19  chr19_36564103     HPrz    A    G        0      0        2 
  19  chr19_36564103     ZBoe    A    G        0      0        2 
  19  chr19_36564103     ZGre    A    G      0.5      1        2 
  19  chr19_36564103     ZHar    A    G        0      0        2 
  19  chr19_36564103   Sample    A    G        0      0        2 
  19  chr19_36578761     AAsi    A    G        0      0        2 
  19  chr19_36578761     AKia    A    G        0      0        2 
  19  chr19_36578761     AOna    A    G        0      0        2 
  19  chr19_36578761     ASom    A    G        0      0        2 
  19  chr19_36578761     HCab    A    G        0      0        2 
  19  chr19_36578761     HPrz    A    G        0      0        2 
  19  chr19_36578761     ZBoe    A    G        0      0        2 
  19  chr19_36578761     ZGre    A    G      0.5      1        2 
  19  chr19_36578761     ZHar    A    G        0      0        2 
  19  chr19_36578761   Sample    A    G        0      0        2 
  19  chr19_36579126     AAsi    A    T        0      0        2 
  19  chr19_36579126     AKia    A    T        0      0        2 
  19  chr19_36579126     AOna    A    T        0      0        2 
  19  chr19_36579126     ASom    A    T        0      0        2 
  19  chr19_36579126     HCab    A    T        1      2        2 
  19  chr19_36579126     HPrz    A    T        1      2        2 
  19  chr19_36579126     ZBoe    A    T        0      0        2 
  19  chr19_36579126     ZGre    A    T        0      0        2 
  19  chr19_36579126     ZHar    A    T        0      0        2 
  19  chr19_36579126   Sample    A    T        0      0        2 
  19  chr19_36580385     AAsi    T    C        0      0        2 
  19  chr19_36580385     AKia    T    C        1      2        2 
  19  chr19_36580385     AOna    T    C        0      0        2 
  19  chr19_36580385     ASom    T    C        0      0        2 
  19  chr19_36580385     HCab    T    C        0      0        2 
  19  chr19_36580385     HPrz    T    C        0      0        2 
  19  chr19_36580385     ZBoe    T    C        0      0        2 
  19  chr19_36580385     ZGre    T    C        0      0        2 
  19  chr19_36580385     ZHar    T    C        0      0        2 
  19  chr19_36580385   Sample    T    C        0      0        2 
  19  chr19_36581141     AAsi    A    T        0      0        2 
  19  chr19_36581141     AKia    A    T        0      0        2 
  19  chr19_36581141     AOna    A    T        0      0        2 
  19  chr19_36581141     ASom    A    T        0      0        2 
  19  chr19_36581141     HCab    A    T        1      2        2 
  19  chr19_36581141     HPrz    A    T        1      2        2 
  19  chr19_36581141     ZBoe    A    T        0      0        2 
  19  chr19_36581141     ZGre    A    T        0      0        2 
  19  chr19_36581141     ZHar    A    T        0      0        2 
  19  chr19_36581141   Sample    A    T        0      0        2 
  19  chr19_36581214     AAsi    T    C        0      0        2 
  19  chr19_36581214     AKia    T    C        0      0        2 
  19  chr19_36581214     AOna    T    C        1      2        2 
  19  chr19_36581214     ASom    T    C        0      0        2 
  19  chr19_36581214     HCab    T    C        0      0        2 
  19  chr19_36581214     HPrz    T    C        0      0        2 
  19  chr19_36581214     ZBoe    T    C        0      0        2 
  19  chr19_36581214     ZGre    T    C        0      0        2 
  19  chr19_36581214     ZHar    T    C        0      0        2 
  19  chr19_36581214   Sample    T    C        0      0        2 
  19  chr19_36582841     AAsi    T    C        0      0        2 
  19  chr19_36582841     AKia    T    C        0      0        2 
  19  chr19_36582841     AOna    T    C        0      0        2 
  19  chr19_36582841     ASom    T    C        0      0        2 
  19  chr19_36582841     HCab    T    C        1      2        2 
  19  chr19_36582841     HPrz    T    C        1      2        2 
  19  chr19_36582841     ZBoe    T    C        0      0        2 
  19  chr19_36582841     ZGre    T    C        0      0        2 
  19  chr19_36582841     ZHar    T    C        0      0        2 
  19  chr19_36582841   Sample    T    C        0      0        2 
  19  chr19_36585623     AAsi    G    A        0      0        2 
  19  chr19_36585623     AKia    G    A        0      0        2 
  19  chr19_36585623     AOna    G    A        0      0        2 
  19  chr19_36585623     ASom    G    A        0      0        2 
  19  chr19_36585623     HCab    G    A        0      0        2 
  19  chr19_36585623     HPrz    G    A        0      0        2 
  19  chr19_36585623     ZBoe    G    A      0.5      1        2 
  19  chr19_36585623     ZGre    G    A        1      2        2 
  19  chr19_36585623     ZHar    G    A        1      2        2 
  19  chr19_36585623   Sample    G    A        0      0        2 
  19  chr19_36586474     AAsi    T    C        0      0        2 
  19  chr19_36586474     AKia    T    C        0      0        2 
  19  chr19_36586474     AOna    T    C      0.5      1        2 
  19  chr19_36586474     ASom    T    C        0      0        2 
  19  chr19_36586474     HCab    T    C        0      0        2 
  19  chr19_36586474     HPrz    T    C        0      0        2 
  19  chr19_36586474     ZBoe    T    C        0      0        2 
  19  chr19_36586474     ZGre    T    C        0      0        2 
  19  chr19_36586474     ZHar    T    C        0      0        2 
  19  chr19_36586474   Sample    T    C        0      0        2 
  19  chr19_36593660     AAsi    G    A        0      0        2 
  19  chr19_36593660     AKia    G    A        1      2        2 
  19  chr19_36593660     AOna    G    A        0      0        2 
  19  chr19_36593660     ASom    G    A        0      0        2 
  19  chr19_36593660     HCab    G    A        0      0        2 
  19  chr19_36593660     HPrz    G    A        0      0        2 
  19  chr19_36593660     ZBoe    G    A        0      0        2 
  19  chr19_36593660     ZGre    G    A        0      0        2 
  19  chr19_36593660     ZHar    G    A        0      0        2 
  19  chr19_36593660   Sample    G    A        0      0        2 
  19  chr19_36593785     AAsi    T    G        0      0        2 
  19  chr19_36593785     AKia    T    G        0      0        2 
  19  chr19_36593785     AOna    T    G        0      0        2 
  19  chr19_36593785     ASom    T    G        0      0        2 
  19  chr19_36593785     HCab    T    G        1      2        2 
  19  chr19_36593785     HPrz    T    G        1      2        2 
  19  chr19_36593785     ZBoe    T    G        0      0        2 
  19  chr19_36593785     ZGre    T    G        0      0        2 
  19  chr19_36593785     ZHar    T    G        0      0        2 
  19  chr19_36593785   Sample    T    G        0      0        2 
  19  chr19_36600522     AAsi    C    T        0      0        2 
  19  chr19_36600522     AKia    C    T        0      0        2 
  19  chr19_36600522     AOna    C    T        0      0        2 
  19  chr19_36600522     ASom    C    T        0      0        2 
  19  chr19_36600522     HCab    C    T        0      0        2 
  19  chr19_36600522     HPrz    C    T        0      0        2 
  19  chr19_36600522     ZBoe    C    T        0      0        2 
  19  chr19_36600522     ZGre    C    T        1      2        2 
  19  chr19_36600522     ZHar    C    T        0      0        2 
  19  chr19_36600522   Sample    C    T        0      0        2 
  19  chr19_36602020     AAsi    A    G        0      0        2 
  19  chr19_36602020     AKia    A    G        0      0        2 
  19  chr19_36602020     AOna    A    G      0.5      1        2 
  19  chr19_36602020     ASom    A    G        0      0        2 
  19  chr19_36602020     HCab    A    G        0      0        2 
  19  chr19_36602020     HPrz    A    G        0      0        2 
  19  chr19_36602020     ZBoe    A    G      0.5      1        2 
  19  chr19_36602020     ZGre    A    G        0      0        2 
  19  chr19_36602020     ZHar    A    G        0      0        2 
  19  chr19_36602020   Sample    A    G        0      0        2 
  19  chr19_36605826     AAsi    T    C        0      0        2 
  19  chr19_36605826     AKia    T    C        0      0        2 
  19  chr19_36605826     AOna    T    C        0      0        2 
  19  chr19_36605826     ASom    T    C        0      0        2 
  19  chr19_36605826     HCab    T    C        0      0        2 
  19  chr19_36605826     HPrz    T    C        0      0        2 
  19  chr19_36605826     ZBoe    T    C      0.5      1        2 
  19  chr19_36605826     ZGre    T    C      0.5      1        2 
  19  chr19_36605826     ZHar    T    C        0      0        2 
  19  chr19_36605826   Sample    T    C        0      0        2 
  19  chr19_36619339     AAsi    A    C        0      0        2 
  19  chr19_36619339     AKia    A    C        0      0        2 
  19  chr19_36619339     AOna    A    C      0.5      1        2 
  19  chr19_36619339     ASom    A    C        0      0        2 
  19  chr19_36619339     HCab    A    C        0      0        2 
  19  chr19_36619339     HPrz    A    C        0      0        2 
  19  chr19_36619339     ZBoe    A    C        0      0        2 
  19  chr19_36619339     ZGre    A    C        0      0        2 
  19  chr19_36619339     ZHar    A    C        0      0        2 
  19  chr19_36619339   Sample    A    C        0      0        2 
  19  chr19_36619510     AAsi    T    C        0      0        2 
  19  chr19_36619510     AKia    T    C        0      0        2 
  19  chr19_36619510     AOna    T    C        0      0        2 
  19  chr19_36619510     ASom    T    C        1      2        2 
  19  chr19_36619510     HCab    T    C        0      0        2 
  19  chr19_36619510     HPrz    T    C        0      0        2 
  19  chr19_36619510     ZBoe    T    C        0      0        2 
  19  chr19_36619510     ZGre    T    C        0      0        2 
  19  chr19_36619510     ZHar    T    C        0      0        2 
  19  chr19_36619510   Sample    T    C        0      0        2 
  19  chr19_36620545     AAsi    A    T        0      0        2 
  19  chr19_36620545     AKia    A    T        1      2        2 
  19  chr19_36620545     AOna    A    T        0      0        2 
  19  chr19_36620545     ASom    A    T        0      0        2 
  19  chr19_36620545     HCab    A    T        0      0        2 
  19  chr19_36620545     HPrz    A    T        0      0        2 
  19  chr19_36620545     ZBoe    A    T        0      0        2 
  19  chr19_36620545     ZGre    A    T        0      0        2 
  19  chr19_36620545     ZHar    A    T        0      0        2 
  19  chr19_36620545   Sample    A    T        0      0        2 
  19  chr19_36625148     AAsi    T    C        0      0        2 
  19  chr19_36625148     AKia    T    C        0      0        2 
  19  chr19_36625148     AOna    T    C        0      0        2 
  19  chr19_36625148     ASom    T    C        1      2        2 
  19  chr19_36625148     HCab    T    C        0      0        2 
  19  chr19_36625148     HPrz    T    C        0      0        2 
  19  chr19_36625148     ZBoe    T    C        0      0        2 
  19  chr19_36625148     ZGre    T    C        0      0        2 
  19  chr19_36625148     ZHar    T    C        0      0        2 
  19  chr19_36625148   Sample    T    C        0      0        2 
  19  chr19_36630418     AAsi    G    A        0      0        2 
  19  chr19_36630418     AKia    G    A        0      0        2 
  19  chr19_36630418     AOna    G    A        0      0        2 
  19  chr19_36630418     ASom    G    A        0      0        2 
  19  chr19_36630418     HCab    G    A        1      2        2 
  19  chr19_36630418     HPrz    G    A        1      2        2 
  19  chr19_36630418     ZBoe    G    A        0      0        2 
  19  chr19_36630418     ZGre    G    A        0      0        2 
  19  chr19_36630418     ZHar    G    A        0      0        2 
  19  chr19_36630418   Sample    G    A        0      0        2 
  19  chr19_36633306     AAsi    G    A        0      0        2 
  19  chr19_36633306     AKia    G    A        0      0        2 
  19  chr19_36633306     AOna    G    A        0      0        2 
  19  chr19_36633306     ASom    G    A        0      0        2 
  19  chr19_36633306     HCab    G    A        0      0        2 
  19  chr19_36633306     HPrz    G    A        0      0        2 
  19  chr19_36633306     ZBoe    G    A      0.5      1        2 
  19  chr19_36633306     ZGre    G    A      0.5      1        2 
  19  chr19_36633306     ZHar    G    A        0      0        2 
  19  chr19_36633306   Sample    G    A        0      0        2 
  19  chr19_36636837     AAsi    C    T        0      0        2 
  19  chr19_36636837     AKia    C    T        0      0        2 
  19  chr19_36636837     AOna    C    T        0      0        2 
  19  chr19_36636837     ASom    C    T        0      0        2 
  19  chr19_36636837     HCab    C    T        0      0        2 
  19  chr19_36636837     HPrz    C    T        0      0        2 
  19  chr19_36636837     ZBoe    C    T        0      0        2 
  19  chr19_36636837     ZGre    C    T        0      0        2 
  19  chr19_36636837     ZHar    C    T      0.5      1        2 
  19  chr19_36636837   Sample    C    T        0      0        2 
  19  chr19_36642106     AAsi    G    T        0      0        2 
  19  chr19_36642106     AKia    G    T        0      0        2 
  19  chr19_36642106     AOna    G    T        0      0        2 
  19  chr19_36642106     ASom    G    T        0      0        2 
  19  chr19_36642106     HCab    G    T        0      0        2 
  19  chr19_36642106     HPrz    G    T        0      0        2 
  19  chr19_36642106     ZBoe    G    T        1      2        2 
  19  chr19_36642106     ZGre    G    T        0      0        2 
  19  chr19_36642106     ZHar    G    T        0      0        2 
  19  chr19_36642106   Sample    G    T        0      0        2 
  19  chr19_36642193     AAsi    T    C        0      0        2 
  19  chr19_36642193     AKia    T    C        0      0        2 
  19  chr19_36642193     AOna    T    C        0      0        2 
  19  chr19_36642193     ASom    T    C        0      0        2 
  19  chr19_36642193     HCab    T    C        1      2        2 
  19  chr19_36642193     HPrz    T    C        1      2        2 
  19  chr19_36642193     ZBoe    T    C        0      0        2 
  19  chr19_36642193     ZGre    T    C        0      0        2 
  19  chr19_36642193     ZHar    T    C        0      0        2 
  19  chr19_36642193   Sample    T    C        0      0        2 
  19  chr19_36645676     AAsi    G    A        0      0        2 
  19  chr19_36645676     AKia    G    A        0      0        2 
  19  chr19_36645676     AOna    G    A        0      0        2 
  19  chr19_36645676     ASom    G    A        0      0        2 
  19  chr19_36645676     HCab    G    A        1      2        2 
  19  chr19_36645676     HPrz    G    A        1      2        2 
  19  chr19_36645676     ZBoe    G    A        0      0        2 
  19  chr19_36645676     ZGre    G    A        0      0        2 
  19  chr19_36645676     ZHar    G    A        0      0        2 
  19  chr19_36645676   Sample    G    A        0      0        2 
  19  chr19_36646237     AAsi    C    T        0      0        2 
  19  chr19_36646237     AKia    C    T        0      0        2 
  19  chr19_36646237     AOna    C    T        0      0        2 
  19  chr19_36646237     ASom    C    T        0      0        2 
  19  chr19_36646237     HCab    C    T        1      2        2 
  19  chr19_36646237     HPrz    C    T        1      2        2 
  19  chr19_36646237     ZBoe    C    T        0      0        2 
  19  chr19_36646237     ZGre    C    T        0      0        2 
  19  chr19_36646237     ZHar    C    T        0      0        2 
  19  chr19_36646237   Sample    C    T        0      0        2 
  19  chr19_36649144     AAsi    C    A        0      0        2 
  19  chr19_36649144     AKia    C    A        0      0        2 
  19  chr19_36649144     AOna    C    A        0      0        2 
  19  chr19_36649144     ASom    C    A        0      0        2 
  19  chr19_36649144     HCab    C    A        0      0        2 
  19  chr19_36649144     HPrz    C    A        0      0        2 
  19  chr19_36649144     ZBoe    C    A        0      0        2 
  19  chr19_36649144     ZGre    C    A        0      0        2 
  19  chr19_36649144     ZHar    C    A      0.5      1        2 
  19  chr19_36649144   Sample    C    A        0      0        2 
  19  chr19_36653199     AAsi    C    T        1      2        2 
  19  chr19_36653199     AKia    C    T        0      0        2 
  19  chr19_36653199     AOna    C    T        0      0        2 
  19  chr19_36653199     ASom    C    T        1      2        2 
  19  chr19_36653199     HCab    C    T        0      0        2 
  19  chr19_36653199     HPrz    C    T        0      0        2 
  19  chr19_36653199     ZBoe    C    T        0      0        2 
  19  chr19_36653199     ZGre    C    T        0      0        2 
  19  chr19_36653199     ZHar    C    T        0      0        2 
  19  chr19_36653199   Sample    C    T        1      2        2 
  19  chr19_36658129     AAsi    T    C        0      0        2 
  19  chr19_36658129     AKia    T    C        1      2        2 
  19  chr19_36658129     AOna    T    C        0      0        2 
  19  chr19_36658129     ASom    T    C        0      0        2 
  19  chr19_36658129     HCab    T    C        0      0        2 
  19  chr19_36658129     HPrz    T    C        0      0        2 
  19  chr19_36658129     ZBoe    T    C        0      0        2 
  19  chr19_36658129     ZGre    T    C        0      0        2 
  19  chr19_36658129     ZHar    T    C        0      0        2 
  19  chr19_36658129   Sample    T    C        0      0        2 
  19  chr19_36663803     AAsi    T    G        0      0        2 
  19  chr19_36663803     AKia    T    G        1      2        2 
  19  chr19_36663803     AOna    T    G      0.5      1        2 
  19  chr19_36663803     ASom    T    G        0      0        2 
  19  chr19_36663803     HCab    T    G        0      0        2 
  19  chr19_36663803     HPrz    T    G        0      0        2 
  19  chr19_36663803     ZBoe    T    G        0      0        2 
  19  chr19_36663803     ZGre    T    G        0      0        2 
  19  chr19_36663803     ZHar    T    G        0      0        2 
  19  chr19_36663803   Sample    T    G        0      0        2 
  19  chr19_36663930     AAsi    G    A        0      0        2 
  19  chr19_36663930     AKia    G    A        0      0        2 
  19  chr19_36663930     AOna    G    A      0.5      1        2 
  19  chr19_36663930     ASom    G    A        0      0        2 
  19  chr19_36663930     HCab    G    A        0      0        2 
  19  chr19_36663930     HPrz    G    A        0      0        2 
  19  chr19_36663930     ZBoe    G    A        0      0        2 
  19  chr19_36663930     ZGre    G    A        0      0        2 
  19  chr19_36663930     ZHar    G    A        0      0        2 
  19  chr19_36663930   Sample    G    A        0      0        2 
  19  chr19_36689136     AAsi    C    T        0      0        2 
  19  chr19_36689136     AKia    C    T        0      0        2 
  19  chr19_36689136     AOna    C    T        0      0        2 
  19  chr19_36689136     ASom    C    T        0      0        2 
  19  chr19_36689136     HCab    C    T        0      0        2 
  19  chr19_36689136     HPrz    C    T      0.5      1        2 
  19  chr19_36689136     ZBoe    C    T        0      0        2 
  19  chr19_36689136     ZGre    C    T        0      0        2 
  19  chr19_36689136     ZHar    C    T        0      0        2 
  19  chr19_36689136   Sample    C    T        0      0        2 
  19  chr19_36701953     AAsi    T    A        0      0        2 
  19  chr19_36701953     AKia    T    A        0      0        2 
  19  chr19_36701953     AOna    T    A        0      0        2 
  19  chr19_36701953     ASom    T    A        0      0        2 
  19  chr19_36701953     HCab    T    A        0      0        2 
  19  chr19_36701953     HPrz    T    A        0      0        2 
  19  chr19_36701953     ZBoe    T    A        0      0        2 
  19  chr19_36701953     ZGre    T    A      0.5      1        2 
  19  chr19_36701953     ZHar    T    A        0      0        2 
  19  chr19_36701953   Sample    T    A        0      0        2 
  19  chr19_36704152     AAsi    G    A        0      0        2 
  19  chr19_36704152     AKia    G    A        0      0        2 
  19  chr19_36704152     AOna    G    A        0      0        2 
  19  chr19_36704152     ASom    G    A        0      0        2 
  19  chr19_36704152     HCab    G    A        0      0        2 
  19  chr19_36704152     HPrz    G    A        0      0        2 
  19  chr19_36704152     ZBoe    G    A        0      0        2 
  19  chr19_36704152     ZGre    G    A        1      2        2 
  19  chr19_36704152     ZHar    G    A        0      0        2 
  19  chr19_36704152   Sample    G    A        0      0        2 
  19  chr19_36705350     AAsi    G    T        0      0        2 
  19  chr19_36705350     AKia    G    T        0      0        2 
  19  chr19_36705350     AOna    G    T        0      0        2 
  19  chr19_36705350     ASom    G    T        0      0        2 
  19  chr19_36705350     HCab    G    T        0      0        2 
  19  chr19_36705350     HPrz    G    T        0      0        2 
  19  chr19_36705350     ZBoe    G    T        0      0        2 
  19  chr19_36705350     ZGre    G    T        1      2        2 
  19  chr19_36705350     ZHar    G    T        0      0        2 
  19  chr19_36705350   Sample    G    T        0      0        2 
  19  chr19_36712204     AAsi    T    C        0      0        2 
  19  chr19_36712204     AKia    T    C        0      0        2 
  19  chr19_36712204     AOna    T    C        0      0        2 
  19  chr19_36712204     ASom    T    C        0      0        2 
  19  chr19_36712204     HCab    T    C        0      0        2 
  19  chr19_36712204     HPrz    T    C      0.5      1        2 
  19  chr19_36712204     ZBoe    T    C        0      0        2 
  19  chr19_36712204     ZGre    T    C        0      0        2 
  19  chr19_36712204     ZHar    T    C        0      0        2 
  19  chr19_36712204   Sample    T    C        0      0        2 
  19  chr19_36718888     AAsi    C    T        0      0        2 
  19  chr19_36718888     AKia    C    T        0      0        2 
  19  chr19_36718888     AOna    C    T        0      0        2 
  19  chr19_36718888     ASom    C    T        0      0        2 
  19  chr19_36718888     HCab    C    T        1      2        2 
  19  chr19_36718888     HPrz    C    T        1      2        2 
  19  chr19_36718888     ZBoe    C    T        0      0        2 
  19  chr19_36718888     ZGre    C    T        0      0        2 
  19  chr19_36718888     ZHar    C    T        0      0        2 
  19  chr19_36718888   Sample    C    T        0      0        2 
  19  chr19_36720741     AAsi    G    A        0      0        2 
  19  chr19_36720741     AKia    G    A        0      0        2 
  19  chr19_36720741     AOna    G    A        0      0        2 
  19  chr19_36720741     ASom    G    A        0      0        2 
  19  chr19_36720741     HCab    G    A        1      2        2 
  19  chr19_36720741     HPrz    G    A        1      2        2 
  19  chr19_36720741     ZBoe    G    A        0      0        2 
  19  chr19_36720741     ZGre    G    A        0      0        2 
  19  chr19_36720741     ZHar    G    A        0      0        2 
  19  chr19_36720741   Sample    G    A        0      0        2 
  19  chr19_36727292     AAsi    T    C        1      2        2 
  19  chr19_36727292     AKia    T    C        0      0        2 
  19  chr19_36727292     AOna    T    C        0      0        2 
  19  chr19_36727292     ASom    T    C        1      2        2 
  19  chr19_36727292     HCab    T    C        0      0        2 
  19  chr19_36727292     HPrz    T    C        0      0        2 
  19  chr19_36727292     ZBoe    T    C        0      0        2 
  19  chr19_36727292     ZGre    T    C        0      0        2 
  19  chr19_36727292     ZHar    T    C        0      0        2 
  19  chr19_36727292   Sample    T    C        1      2        2 
  19  chr19_36728718     AAsi    T    C        0      0        2 
  19  chr19_36728718     AKia    T    C      0.5      1        2 
  19  chr19_36728718     AOna    T    C        0      0        2 
  19  chr19_36728718     ASom    T    C        0      0        2 
  19  chr19_36728718     HCab    T    C        0      0        2 
  19  chr19_36728718     HPrz    T    C        0      0        2 
  19  chr19_36728718     ZBoe    T    C        0      0        2 
  19  chr19_36728718     ZGre    T    C        0      0        2 
  19  chr19_36728718     ZHar    T    C        0      0        2 
  19  chr19_36728718   Sample    T    C        0      0        2 
  19  chr19_36730875     AAsi    A    C        0      0        2 
  19  chr19_36730875     AKia    A    C        0      0        2 
  19  chr19_36730875     AOna    A    C        0      0        2 
  19  chr19_36730875     ASom    A    C        0      0        2 
  19  chr19_36730875     HCab    A    C        1      2        2 
  19  chr19_36730875     HPrz    A    C        1      2        2 
  19  chr19_36730875     ZBoe    A    C      0.5      1        2 
  19  chr19_36730875     ZGre    A    C        1      2        2 
  19  chr19_36730875     ZHar    A    C        0      0        2 
  19  chr19_36730875   Sample    A    C        0      0        2 
  19  chr19_36736555     AAsi    C    T        0      0        2 
  19  chr19_36736555     AKia    C    T        0      0        2 
  19  chr19_36736555     AOna    C    T        0      0        2 
  19  chr19_36736555     ASom    C    T        0      0        2 
  19  chr19_36736555     HCab    C    T      0.5      1        2 
  19  chr19_36736555     HPrz    C    T        0      0        2 
  19  chr19_36736555     ZBoe    C    T        0      0        2 
  19  chr19_36736555     ZGre    C    T        0      0        2 
  19  chr19_36736555     ZHar    C    T        0      0        2 
  19  chr19_36736555   Sample    C    T        0      0        2 
  19  chr19_36746604     AAsi    T    C        0      0        2 
  19  chr19_36746604     AKia    T    C        0      0        2 
  19  chr19_36746604     AOna    T    C        0      0        2 
  19  chr19_36746604     ASom    T    C        0      0        2 
  19  chr19_36746604     HCab    T    C      0.5      1        2 
  19  chr19_36746604     HPrz    T    C        1      2        2 
  19  chr19_36746604     ZBoe    T    C        0      0        2 
  19  chr19_36746604     ZGre    T    C        0      0        2 
  19  chr19_36746604     ZHar    T    C        0      0        2 
  19  chr19_36746604   Sample    T    C        0      0        2 
  19  chr19_36751497     AAsi    A    G        0      0        2 
  19  chr19_36751497     AKia    A    G        0      0        2 
  19  chr19_36751497     AOna    A    G        0      0        2 
  19  chr19_36751497     ASom    A    G        0      0        2 
  19  chr19_36751497     HCab    A    G        0      0        2 
  19  chr19_36751497     HPrz    A    G        0      0        2 
  19  chr19_36751497     ZBoe    A    G        0      0        2 
  19  chr19_36751497     ZGre    A    G        1      2        2 
  19  chr19_36751497     ZHar    A    G        0      0        2 
  19  chr19_36751497   Sample    A    G        0      0        2 
  19  chr19_36761293     AAsi    C    T        1      2        2 
  19  chr19_36761293     AKia    C    T        0      0        2 
  19  chr19_36761293     AOna    C    T        0      0        2 
  19  chr19_36761293     ASom    C    T        1      2        2 
  19  chr19_36761293     HCab    C    T        0      0        2 
  19  chr19_36761293     HPrz    C    T        0      0        2 
  19  chr19_36761293     ZBoe    C    T        0      0        2 
  19  chr19_36761293     ZGre    C    T        0      0        2 
  19  chr19_36761293     ZHar    C    T        0      0        2 
  19  chr19_36761293   Sample    C    T        1      2        2 
  19  chr19_36765225     AAsi    T    G        0      0        2 
  19  chr19_36765225     AKia    T    G        0      0        2 
  19  chr19_36765225     AOna    T    G        0      0        2 
  19  chr19_36765225     ASom    T    G        0      0        2 
  19  chr19_36765225     HCab    T    G        1      2        2 
  19  chr19_36765225     HPrz    T    G        1      2        2 
  19  chr19_36765225     ZBoe    T    G        0      0        2 
  19  chr19_36765225     ZGre    T    G        0      0        2 
  19  chr19_36765225     ZHar    T    G        0      0        2 
  19  chr19_36765225   Sample    T    G        0      0        2 
  19  chr19_36769812     AAsi    A    G        0      0        2 
  19  chr19_36769812     AKia    A    G        0      0        2 
  19  chr19_36769812     AOna    A    G        0      0        2 
  19  chr19_36769812     ASom    A    G        0      0        2 
  19  chr19_36769812     HCab    A    G        1      2        2 
  19  chr19_36769812     HPrz    A    G        1      2        2 
  19  chr19_36769812     ZBoe    A    G        0      0        2 
  19  chr19_36769812     ZGre    A    G        0      0        2 
  19  chr19_36769812     ZHar    A    G        0      0        2 
  19  chr19_36769812   Sample    A    G        0      0        2 
  19  chr19_36774249     AAsi    C    A        0      0        2 
  19  chr19_36774249     AKia    C    A        0      0        2 
  19  chr19_36774249     AOna    C    A        0      0        2 
  19  chr19_36774249     ASom    C    A        0      0        2 
  19  chr19_36774249     HCab    C    A        0      0        2 
  19  chr19_36774249     HPrz    C    A        0      0        2 
  19  chr19_36774249     ZBoe    C    A      0.5      1        2 
  19  chr19_36774249     ZGre    C    A        0      0        2 
  19  chr19_36774249     ZHar    C    A        0      0        2 
  19  chr19_36774249   Sample    C    A        0      0        2 
  19  chr19_36785663     AAsi    C    T        0      0        2 
  19  chr19_36785663     AKia    C    T        0      0        2 
  19  chr19_36785663     AOna    C    T        0      0        2 
  19  chr19_36785663     ASom    C    T        0      0        2 
  19  chr19_36785663     HCab    C    T        0      0        2 
  19  chr19_36785663     HPrz    C    T        0      0        2 
  19  chr19_36785663     ZBoe    C    T        1      2        2 
  19  chr19_36785663     ZGre    C    T        1      2        2 
  19  chr19_36785663     ZHar    C    T        0      0        2 
  19  chr19_36785663   Sample    C    T        0      0        2 
  19  chr19_36795752     AAsi    C    G        1      2        2 
  19  chr19_36795752     AKia    C    G        0      0        2 
  19  chr19_36795752     AOna    C    G        0      0        2 
  19  chr19_36795752     ASom    C    G        0      0        2 
  19  chr19_36795752     HCab    C    G        0      0        2 
  19  chr19_36795752     HPrz    C    G        0      0        2 
  19  chr19_36795752     ZBoe    C    G        0      0        2 
  19  chr19_36795752     ZGre    C    G        0      0        2 
  19  chr19_36795752     ZHar    C    G        0      0        2 
  19  chr19_36795752   Sample    C    G        1      2        2 
  19  chr19_36796423     AAsi    C    T        0      0        2 
  19  chr19_36796423     AKia    C    T        0      0        2 
  19  chr19_36796423     AOna    C    T        0      0        2 
  19  chr19_36796423     ASom    C    T        0      0        2 
  19  chr19_36796423     HCab    C    T        1      2        2 
  19  chr19_36796423     HPrz    C    T        1      2        2 
  19  chr19_36796423     ZBoe    C    T        0      0        2 
  19  chr19_36796423     ZGre    C    T        0      0        2 
  19  chr19_36796423     ZHar    C    T        0      0        2 
  19  chr19_36796423   Sample    C    T        0      0        2 
  19  chr19_36799482     AAsi    C    A        0      0        2 
  19  chr19_36799482     AKia    C    A        0      0        2 
  19  chr19_36799482     AOna    C    A        0      0        2 
  19  chr19_36799482     ASom    C    A        0      0        2 
  19  chr19_36799482     HCab    C    A        0      0        2 
  19  chr19_36799482     HPrz    C    A        0      0        2 
  19  chr19_36799482     ZBoe    C    A      0.5      1        2 
  19  chr19_36799482     ZGre    C    A        1      2        2 
  19  chr19_36799482     ZHar    C    A        0      0        2 
  19  chr19_36799482   Sample    C    A        0      0        2 
  19  chr19_36810572     AAsi    A    G        0      0        2 
  19  chr19_36810572     AKia    A    G        0      0        2 
  19  chr19_36810572     AOna    A    G        0      0        2 
  19  chr19_36810572     ASom    A    G        0      0        2 
  19  chr19_36810572     HCab    A    G        1      2        2 
  19  chr19_36810572     HPrz    A    G        1      2        2 
  19  chr19_36810572     ZBoe    A    G        0      0        2 
  19  chr19_36810572     ZGre    A    G        0      0        2 
  19  chr19_36810572     ZHar    A    G        0      0        2 
  19  chr19_36810572   Sample    A    G        0      0        2 
  19  chr19_36810818     AAsi    C    A        0      0        2 
  19  chr19_36810818     AKia    C    A        1      2        2 
  19  chr19_36810818     AOna    C    A        1      2        2 
  19  chr19_36810818     ASom    C    A        0      0        2 
  19  chr19_36810818     HCab    C    A        0      0        2 
  19  chr19_36810818     HPrz    C    A        0      0        2 
  19  chr19_36810818     ZBoe    C    A        0      0        2 
  19  chr19_36810818     ZGre    C    A        0      0        2 
  19  chr19_36810818     ZHar    C    A        0      0        2 
  19  chr19_36810818   Sample    C    A        0      0        2 
  19  chr19_36812488     AAsi    T    C        0      0        2 
  19  chr19_36812488     AKia    T    C        1      2        2 
  19  chr19_36812488     AOna    T    C        1      2        2 
  19  chr19_36812488     ASom    T    C        0      0        2 
  19  chr19_36812488     HCab    T    C        0      0        2 
  19  chr19_36812488     HPrz    T    C        0      0        2 
  19  chr19_36812488     ZBoe    T    C        0      0        2 
  19  chr19_36812488     ZGre    T    C        0      0        2 
  19  chr19_36812488     ZHar    T    C        0      0        2 
  19  chr19_36812488   Sample    T    C        0      0        2 
  19  chr19_36829476     AAsi    T    C        0      0        2 
  19  chr19_36829476     AKia    T    C        0      0        2 
  19  chr19_36829476     AOna    T    C      0.5      1        2 
  19  chr19_36829476     ASom    T    C        0      0        2 
  19  chr19_36829476     HCab    T    C        0      0        2 
  19  chr19_36829476     HPrz    T    C        0      0        2 
  19  chr19_36829476     ZBoe    T    C        0      0        2 
  19  chr19_36829476     ZGre    T    C        0      0        2 
  19  chr19_36829476     ZHar    T    C        0      0        2 
  19  chr19_36829476   Sample    T    C        0      0        2 
  19  chr19_36830256     AAsi    T    A        0      0        2 
  19  chr19_36830256     AKia    T    A        0      0        2 
  19  chr19_36830256     AOna    T    A        0      0        2 
  19  chr19_36830256     ASom    T    A        0      0        2 
  19  chr19_36830256     HCab    T    A        1      2        2 
  19  chr19_36830256     HPrz    T    A        1      2        2 
  19  chr19_36830256     ZBoe    T    A        0      0        2 
  19  chr19_36830256     ZGre    T    A        0      0        2 
  19  chr19_36830256     ZHar    T    A        0      0        2 
  19  chr19_36830256   Sample    T    A        0      0        2 
  19  chr19_36830425     AAsi    T    C        0      0        2 
  19  chr19_36830425     AKia    T    C        0      0        2 
  19  chr19_36830425     AOna    T    C        0      0        2 
  19  chr19_36830425     ASom    T    C        0      0        2 
  19  chr19_36830425     HCab    T    C        0      0        2 
  19  chr19_36830425     HPrz    T    C        0      0        2 
  19  chr19_36830425     ZBoe    T    C        0      0        2 
  19  chr19_36830425     ZGre    T    C      0.5      1        2 
  19  chr19_36830425     ZHar    T    C        0      0        2 
  19  chr19_36830425   Sample    T    C        0      0        2 
  19  chr19_36835497     AAsi    A    G        0      0        2 
  19  chr19_36835497     AKia    A    G      0.5      1        2 
  19  chr19_36835497     AOna    A    G        0      0        2 
  19  chr19_36835497     ASom    A    G        0      0        2 
  19  chr19_36835497     HCab    A    G        0      0        2 
  19  chr19_36835497     HPrz    A    G        0      0        2 
  19  chr19_36835497     ZBoe    A    G        0      0        2 
  19  chr19_36835497     ZGre    A    G        0      0        2 
  19  chr19_36835497     ZHar    A    G        0      0        2 
  19  chr19_36835497   Sample    A    G        0      0        2 
  19  chr19_36847027     AAsi    A    G        0      0        2 
  19  chr19_36847027     AKia    A    G        0      0        2 
  19  chr19_36847027     AOna    A    G        0      0        2 
  19  chr19_36847027     ASom    A    G        0      0        2 
  19  chr19_36847027     HCab    A    G        1      2        2 
  19  chr19_36847027     HPrz    A    G        1      2        2 
  19  chr19_36847027     ZBoe    A    G        0      0        2 
  19  chr19_36847027     ZGre    A    G        0      0        2 
  19  chr19_36847027     ZHar    A    G        0      0        2 
  19  chr19_36847027   Sample    A    G        0      0        2 
  19  chr19_36850087     AAsi    C    T        0      0        2 
  19  chr19_36850087     AKia    C    T        0      0        2 
  19  chr19_36850087     AOna    C    T        0      0        2 
  19  chr19_36850087     ASom    C    T        0      0        2 
  19  chr19_36850087     HCab    C    T        1      2        2 
  19  chr19_36850087     HPrz    C    T        1      2        2 
  19  chr19_36850087     ZBoe    C    T        0      0        2 
  19  chr19_36850087     ZGre    C    T        0      0        2 
  19  chr19_36850087     ZHar    C    T        0      0        2 
  19  chr19_36850087   Sample    C    T        0      0        2 
  19  chr19_36860977     AAsi    G    C        0      0        2 
  19  chr19_36860977     AKia    G    C        0      0        2 
  19  chr19_36860977     AOna    G    C        0      0        2 
  19  chr19_36860977     ASom    G    C        0      0        2 
  19  chr19_36860977     HCab    G    C      0.5      1        2 
  19  chr19_36860977     HPrz    G    C      0.5      1        2 
  19  chr19_36860977     ZBoe    G    C        0      0        2 
  19  chr19_36860977     ZGre    G    C        0      0        2 
  19  chr19_36860977     ZHar    G    C        0      0        2 
  19  chr19_36860977   Sample    G    C        0      0        2 
  19  chr19_36862224     AAsi    G    C        0      0        2 
  19  chr19_36862224     AKia    G    C      0.5      1        2 
  19  chr19_36862224     AOna    G    C        0      0        2 
  19  chr19_36862224     ASom    G    C        0      0        2 
  19  chr19_36862224     HCab    G    C        0      0        2 
  19  chr19_36862224     HPrz    G    C        0      0        2 
  19  chr19_36862224     ZBoe    G    C        0      0        2 
  19  chr19_36862224     ZGre    G    C        0      0        2 
  19  chr19_36862224     ZHar    G    C        0      0        2 
  19  chr19_36862224   Sample    G    C        0      0        2 
  19  chr19_36862480     AAsi    T    C        0      0        2 
  19  chr19_36862480     AKia    T    C      0.5      1        2 
  19  chr19_36862480     AOna    T    C        0      0        2 
  19  chr19_36862480     ASom    T    C        0      0        2 
  19  chr19_36862480     HCab    T    C        0      0        2 
  19  chr19_36862480     HPrz    T    C        0      0        2 
  19  chr19_36862480     ZBoe    T    C        0      0        2 
  19  chr19_36862480     ZGre    T    C        0      0        2 
  19  chr19_36862480     ZHar    T    C        0      0        2 
  19  chr19_36862480   Sample    T    C        0      0        2 
  19  chr19_36874548     AAsi    A    T        1      2        2 
  19  chr19_36874548     AKia    A    T        0      0        2 
  19  chr19_36874548     AOna    A    T        0      0        2 
  19  chr19_36874548     ASom    A    T        1      2        2 
  19  chr19_36874548     HCab    A    T        0      0        2 
  19  chr19_36874548     HPrz    A    T        0      0        2 
  19  chr19_36874548     ZBoe    A    T        0      0        2 
  19  chr19_36874548     ZGre    A    T        0      0        2 
  19  chr19_36874548     ZHar    A    T        0      0        2 
  19  chr19_36874548   Sample    A    T        1      2        2 
  19  chr19_36882610     AAsi    A    G        0      0        2 
  19  chr19_36882610     AKia    A    G        1      2        2 
  19  chr19_36882610     AOna    A    G        0      0        2 
  19  chr19_36882610     ASom    A    G        0      0        2 
  19  chr19_36882610     HCab    A    G        0      0        2 
  19  chr19_36882610     HPrz    A    G        0      0        2 
  19  chr19_36882610     ZBoe    A    G        0      0        2 
  19  chr19_36882610     ZGre    A    G        0      0        2 
  19  chr19_36882610     ZHar    A    G        0      0        2 
  19  chr19_36882610   Sample    A    G        0      0        2 
  19  chr19_36885672     AAsi    T    A        0      0        2 
  19  chr19_36885672     AKia    T    A        1      2        2 
  19  chr19_36885672     AOna    T    A        0      0        2 
  19  chr19_36885672     ASom    T    A        0      0        2 
  19  chr19_36885672     HCab    T    A        0      0        2 
  19  chr19_36885672     HPrz    T    A        0      0        2 
  19  chr19_36885672     ZBoe    T    A        0      0        2 
  19  chr19_36885672     ZGre    T    A        0      0        2 
  19  chr19_36885672     ZHar    T    A        0      0        2 
  19  chr19_36885672   Sample    T    A        0      0        2 
  19  chr19_36902277     AAsi    T    C        0      0        2 
  19  chr19_36902277     AKia    T    C        0      0        2 
  19  chr19_36902277     AOna    T    C        0      0        2 
  19  chr19_36902277     ASom    T    C        0      0        2 
  19  chr19_36902277     HCab    T    C        1      2        2 
  19  chr19_36902277     HPrz    T    C        1      2        2 
  19  chr19_36902277     ZBoe    T    C        0      0        2 
  19  chr19_36902277     ZGre    T    C        0      0        2 
  19  chr19_36902277     ZHar    T    C        0      0        2 
  19  chr19_36902277   Sample    T    C        0      0        2 
  19  chr19_36902446     AAsi    A    T        0      0        2 
  19  chr19_36902446     AKia    A    T        0      0        2 
  19  chr19_36902446     AOna    A    T        0      0        2 
  19  chr19_36902446     ASom    A    T        0      0        2 
  19  chr19_36902446     HCab    A    T        1      2        2 
  19  chr19_36902446     HPrz    A    T        1      2        2 
  19  chr19_36902446     ZBoe    A    T        0      0        2 
  19  chr19_36902446     ZGre    A    T        0      0        2 
  19  chr19_36902446     ZHar    A    T        0      0        2 
  19  chr19_36902446   Sample    A    T        0      0        2 
  19  chr19_36918358     AAsi    G    A        0      0        2 
  19  chr19_36918358     AKia    G    A        0      0        2 
  19  chr19_36918358     AOna    G    A        0      0        2 
  19  chr19_36918358     ASom    G    A        0      0        2 
  19  chr19_36918358     HCab    G    A        0      0        2 
  19  chr19_36918358     HPrz    G    A        0      0        2 
  19  chr19_36918358     ZBoe    G    A        1      2        2 
  19  chr19_36918358     ZGre    G    A        0      0        2 
  19  chr19_36918358     ZHar    G    A        0      0        2 
  19  chr19_36918358   Sample    G    A        0      0        2 
  19  chr19_36938335     AAsi    C    A        0      0        2 
  19  chr19_36938335     AKia    C    A        0      0        2 
  19  chr19_36938335     AOna    C    A        0      0        2 
  19  chr19_36938335     ASom    C    A        0      0        2 
  19  chr19_36938335     HCab    C    A        1      2        2 
  19  chr19_36938335     HPrz    C    A        1      2        2 
  19  chr19_36938335     ZBoe    C    A        0      0        2 
  19  chr19_36938335     ZGre    C    A        0      0        2 
  19  chr19_36938335     ZHar    C    A        0      0        2 
  19  chr19_36938335   Sample    C    A        0      0        2 
  19  chr19_36957424     AAsi    T    C        0      0        2 
  19  chr19_36957424     AKia    T    C        1      2        2 
  19  chr19_36957424     AOna    T    C        0      0        2 
  19  chr19_36957424     ASom    T    C        0      0        2 
  19  chr19_36957424     HCab    T    C        0      0        2 
  19  chr19_36957424     HPrz    T    C        0      0        2 
  19  chr19_36957424     ZBoe    T    C        0      0        2 
  19  chr19_36957424     ZGre    T    C        0      0        2 
  19  chr19_36957424     ZHar    T    C        0      0        2 
  19  chr19_36957424   Sample    T    C        0      0        2 
  19  chr19_36959818     AAsi    C    T        0      0        2 
  19  chr19_36959818     AKia    C    T        0      0        2 
  19  chr19_36959818     AOna    C    T        0      0        2 
  19  chr19_36959818     ASom    C    T        0      0        2 
  19  chr19_36959818     HCab    C    T        1      2        2 
  19  chr19_36959818     HPrz    C    T        1      2        2 
  19  chr19_36959818     ZBoe    C    T        0      0        2 
  19  chr19_36959818     ZGre    C    T        0      0        2 
  19  chr19_36959818     ZHar    C    T        0      0        2 
  19  chr19_36959818   Sample    C    T        0      0        2 
  19  chr19_36961138     AAsi    G    A        0      0        2 
  19  chr19_36961138     AKia    G    A        1      2        2 
  19  chr19_36961138     AOna    G    A        0      0        2 
  19  chr19_36961138     ASom    G    A        0      0        2 
  19  chr19_36961138     HCab    G    A        0      0        2 
  19  chr19_36961138     HPrz    G    A        0      0        2 
  19  chr19_36961138     ZBoe    G    A        0      0        2 
  19  chr19_36961138     ZGre    G    A        0      0        2 
  19  chr19_36961138     ZHar    G    A        0      0        2 
  19  chr19_36961138   Sample    G    A        0      0        2 
  19  chr19_36976198     AAsi    G    C        0      0        2 
  19  chr19_36976198     AKia    G    C        0      0        2 
  19  chr19_36976198     AOna    G    C        0      0        2 
  19  chr19_36976198     ASom    G    C        0      0        2 
  19  chr19_36976198     HCab    G    C        0      0        2 
  19  chr19_36976198     HPrz    G    C        0      0        2 
  19  chr19_36976198     ZBoe    G    C        0      0        2 
  19  chr19_36976198     ZGre    G    C        0      0        2 
  19  chr19_36976198     ZHar    G    C        1      2        2 
  19  chr19_36976198   Sample    G    C        0      0        2 
  19  chr19_36980767     AAsi    C    A        1      2        2 
  19  chr19_36980767     AKia    C    A        0      0        2 
  19  chr19_36980767     AOna    C    A        0      0        2 
  19  chr19_36980767     ASom    C    A        1      2        2 
  19  chr19_36980767     HCab    C    A        0      0        2 
  19  chr19_36980767     HPrz    C    A        0      0        2 
  19  chr19_36980767     ZBoe    C    A        0      0        2 
  19  chr19_36980767     ZGre    C    A        0      0        2 
  19  chr19_36980767     ZHar    C    A        0      0        2 
  19  chr19_36980767   Sample    C    A        1      2        2 
  19  chr19_36980985     AAsi    A    G        0      0        2 
  19  chr19_36980985     AKia    A    G        0      0        2 
  19  chr19_36980985     AOna    A    G        0      0        2 
  19  chr19_36980985     ASom    A    G        0      0        2 
  19  chr19_36980985     HCab    A    G        0      0        2 
  19  chr19_36980985     HPrz    A    G        0      0        2 
  19  chr19_36980985     ZBoe    A    G      0.5      1        2 
  19  chr19_36980985     ZGre    A    G        0      0        2 
  19  chr19_36980985     ZHar    A    G        0      0        2 
  19  chr19_36980985   Sample    A    G        0      0        2 
  19  chr19_36984530     AAsi    T    C        0      0        2 
  19  chr19_36984530     AKia    T    C        0      0        2 
  19  chr19_36984530     AOna    T    C        0      0        2 
  19  chr19_36984530     ASom    T    C        0      0        2 
  19  chr19_36984530     HCab    T    C        0      0        2 
  19  chr19_36984530     HPrz    T    C        0      0        2 
  19  chr19_36984530     ZBoe    T    C        0      0        2 
  19  chr19_36984530     ZGre    T    C        1      2        2 
  19  chr19_36984530     ZHar    T    C        0      0        2 
  19  chr19_36984530   Sample    T    C        0      0        2 
  19  chr19_36986884     AAsi    T    A        0      0        2 
  19  chr19_36986884     AKia    T    A        1      2        2 
  19  chr19_36986884     AOna    T    A        1      2        2 
  19  chr19_36986884     ASom    T    A        0      0        2 
  19  chr19_36986884     HCab    T    A        0      0        2 
  19  chr19_36986884     HPrz    T    A        0      0        2 
  19  chr19_36986884     ZBoe    T    A        0      0        2 
  19  chr19_36986884     ZGre    T    A        0      0        2 
  19  chr19_36986884     ZHar    T    A        0      0        2 
  19  chr19_36986884   Sample    T    A        0      0        2 
  19  chr19_36987139     AAsi    C    A        0      0        2 
  19  chr19_36987139     AKia    C    A        1      2        2 
  19  chr19_36987139     AOna    C    A        1      2        2 
  19  chr19_36987139     ASom    C    A        0      0        2 
  19  chr19_36987139     HCab    C    A        0      0        2 
  19  chr19_36987139     HPrz    C    A        0      0        2 
  19  chr19_36987139     ZBoe    C    A        0      0        2 
  19  chr19_36987139     ZGre    C    A        0      0        2 
  19  chr19_36987139     ZHar    C    A        0      0        2 
  19  chr19_36987139   Sample    C    A        0      0        2 
  19  chr19_36989057     AAsi    G    A        0      0        2 
  19  chr19_36989057     AKia    G    A        0      0        2 
  19  chr19_36989057     AOna    G    A        0      0        2 
  19  chr19_36989057     ASom    G    A        0      0        2 
  19  chr19_36989057     HCab    G    A        0      0        2 
  19  chr19_36989057     HPrz    G    A        0      0        2 
  19  chr19_36989057     ZBoe    G    A        1      2        2 
  19  chr19_36989057     ZGre    G    A        1      2        2 
  19  chr19_36989057     ZHar    G    A        0      0        2 
  19  chr19_36989057   Sample    G    A        0      0        2 
  19  chr19_37003458     AAsi    T    C        0      0        2 
  19  chr19_37003458     AKia    T    C        0      0        2 
  19  chr19_37003458     AOna    T    C        0      0        2 
  19  chr19_37003458     ASom    T    C        0      0        2 
  19  chr19_37003458     HCab    T    C        1      2        2 
  19  chr19_37003458     HPrz    T    C        1      2        2 
  19  chr19_37003458     ZBoe    T    C        0      0        2 
  19  chr19_37003458     ZGre    T    C        0      0        2 
  19  chr19_37003458     ZHar    T    C        0      0        2 
  19  chr19_37003458   Sample    T    C        0      0        2 
  19  chr19_37004861     AAsi    C    G        0      0        2 
  19  chr19_37004861     AKia    C    G        0      0        2 
  19  chr19_37004861     AOna    C    G        0      0        2 
  19  chr19_37004861     ASom    C    G        0      0        2 
  19  chr19_37004861     HCab    C    G        1      2        2 
  19  chr19_37004861     HPrz    C    G        1      2        2 
  19  chr19_37004861     ZBoe    C    G        0      0        2 
  19  chr19_37004861     ZGre    C    G        0      0        2 
  19  chr19_37004861     ZHar    C    G        0      0        2 
  19  chr19_37004861   Sample    C    G        0      0        2 
  19  chr19_37007822     AAsi    G    A        0      0        2 
  19  chr19_37007822     AKia    G    A        0      0        2 
  19  chr19_37007822     AOna    G    A        0      0        2 
  19  chr19_37007822     ASom    G    A        0      0        2 
  19  chr19_37007822     HCab    G    A        0      0        2 
  19  chr19_37007822     HPrz    G    A        0      0        2 
  19  chr19_37007822     ZBoe    G    A        0      0        2 
  19  chr19_37007822     ZGre    G    A        0      0        2 
  19  chr19_37007822     ZHar    G    A      0.5      1        2 
  19  chr19_37007822   Sample    G    A        0      0        2 
  19  chr19_37013561     AAsi    T    A        0      0        2 
  19  chr19_37013561     AKia    T    A        1      2        2 
  19  chr19_37013561     AOna    T    A        1      2        2 
  19  chr19_37013561     ASom    T    A        0      0        2 
  19  chr19_37013561     HCab    T    A        0      0        2 
  19  chr19_37013561     HPrz    T    A        0      0        2 
  19  chr19_37013561     ZBoe    T    A        0      0        2 
  19  chr19_37013561     ZGre    T    A        0      0        2 
  19  chr19_37013561     ZHar    T    A        0      0        2 
  19  chr19_37013561   Sample    T    A        0      0        2 
  19  chr19_37018586     AAsi    G    A        0      0        2 
  19  chr19_37018586     AKia    G    A        0      0        2 
  19  chr19_37018586     AOna    G    A        0      0        2 
  19  chr19_37018586     ASom    G    A        0      0        2 
  19  chr19_37018586     HCab    G    A        0      0        2 
  19  chr19_37018586     HPrz    G    A        0      0        2 
  19  chr19_37018586     ZBoe    G    A        0      0        2 
  19  chr19_37018586     ZGre    G    A        0      0        2 
  19  chr19_37018586     ZHar    G    A        1      2        2 
  19  chr19_37018586   Sample    G    A        0      0        2 
  19  chr19_37033295     AAsi    A    G        1      2        2 
  19  chr19_37033295     AKia    A    G        0      0        2 
  19  chr19_37033295     AOna    A    G        0      0        2 
  19  chr19_37033295     ASom    A    G        1      2        2 
  19  chr19_37033295     HCab    A    G        0      0        2 
  19  chr19_37033295     HPrz    A    G        0      0        2 
  19  chr19_37033295     ZBoe    A    G        0      0        2 
  19  chr19_37033295     ZGre    A    G        0      0        2 
  19  chr19_37033295     ZHar    A    G        0      0        2 
  19  chr19_37033295   Sample    A    G        1      2        2 
  19  chr19_37037181     AAsi    G    A        0      0        2 
  19  chr19_37037181     AKia    G    A        0      0        2 
  19  chr19_37037181     AOna    G    A        0      0        2 
  19  chr19_37037181     ASom    G    A        0      0        2 
  19  chr19_37037181     HCab    G    A        1      2        2 
  19  chr19_37037181     HPrz    G    A        1      2        2 
  19  chr19_37037181     ZBoe    G    A        0      0        2 
  19  chr19_37037181     ZGre    G    A        0      0        2 
  19  chr19_37037181     ZHar    G    A        0      0        2 
  19  chr19_37037181   Sample    G    A        0      0        2 
  19  chr19_37050438     AAsi    G    A        0      0        2 
  19  chr19_37050438     AKia    G    A        1      2        2 
  19  chr19_37050438     AOna    G    A        0      0        2 
  19  chr19_37050438     ASom    G    A        0      0        2 
  19  chr19_37050438     HCab    G    A        0      0        2 
  19  chr19_37050438     HPrz    G    A        0      0        2 
  19  chr19_37050438     ZBoe    G    A        0      0        2 
  19  chr19_37050438     ZGre    G    A        0      0        2 
  19  chr19_37050438     ZHar    G    A        0      0        2 
  19  chr19_37050438   Sample    G    A        0      0        2 
  19  chr19_37056489     AAsi    T    G        0      0        2 
  19  chr19_37056489     AKia    T    G        0      0        2 
  19  chr19_37056489     AOna    T    G        0      0        2 
  19  chr19_37056489     ASom    T    G        0      0        2 
  19  chr19_37056489     HCab    T    G        0      0        2 
  19  chr19_37056489     HPrz    T    G        0      0        2 
  19  chr19_37056489     ZBoe    T    G        1      2        2 
  19  chr19_37056489     ZGre    T    G        1      2        2 
  19  chr19_37056489     ZHar    T    G        1      2        2 
  19  chr19_37056489   Sample    T    G        0      0        2 
  19  chr19_37058905     AAsi    C    T        0      0        2 
  19  chr19_37058905     AKia    C    T        0      0        2 
  19  chr19_37058905     AOna    C    T        0      0        2 
  19  chr19_37058905     ASom    C    T        0      0        2 
  19  chr19_37058905     HCab    C    T        0      0        2 
  19  chr19_37058905     HPrz    C    T      0.5      1        2 
  19  chr19_37058905     ZBoe    C    T        0      0        2 
  19  chr19_37058905     ZGre    C    T        0      0        2 
  19  chr19_37058905     ZHar    C    T        0      0        2 
  19  chr19_37058905   Sample    C    T        0      0        2 
  19  chr19_37062621     AAsi    T    C        0      0        2 
  19  chr19_37062621     AKia    T    C        0      0        2 
  19  chr19_37062621     AOna    T    C        0      0        2 
  19  chr19_37062621     ASom    T    C        0      0        2 
  19  chr19_37062621     HCab    T    C        0      0        2 
  19  chr19_37062621     HPrz    T    C        0      0        2 
  19  chr19_37062621     ZBoe    T    C      0.5      1        2 
  19  chr19_37062621     ZGre    T    C        0      0        2 
  19  chr19_37062621     ZHar    T    C        0      0        2 
  19  chr19_37062621   Sample    T    C        0      0        2 
  19  chr19_37105866     AAsi    G    C        0      0        2 
  19  chr19_37105866     AKia    G    C        0      0        2 
  19  chr19_37105866     AOna    G    C        0      0        2 
  19  chr19_37105866     ASom    G    C        0      0        2 
  19  chr19_37105866     HCab    G    C        0      0        2 
  19  chr19_37105866     HPrz    G    C        0      0        2 
  19  chr19_37105866     ZBoe    G    C        0      0        2 
  19  chr19_37105866     ZGre    G    C        0      0        2 
  19  chr19_37105866     ZHar    G    C        1      2        2 
  19  chr19_37105866   Sample    G    C        0      0        2 
  19  chr19_37106505     AAsi    T    C        0      0        2 
  19  chr19_37106505     AKia    T    C        0      0        2 
  19  chr19_37106505     AOna    T    C        0      0        2 
  19  chr19_37106505     ASom    T    C        0      0        2 
  19  chr19_37106505     HCab    T    C        1      2        2 
  19  chr19_37106505     HPrz    T    C        1      2        2 
  19  chr19_37106505     ZBoe    T    C        0      0        2 
  19  chr19_37106505     ZGre    T    C        0      0        2 
  19  chr19_37106505     ZHar    T    C        0      0        2 
  19  chr19_37106505   Sample    T    C        1      2        2 
  19  chr19_37115041     AAsi    T    A        0      0        2 
  19  chr19_37115041     AKia    T    A        0      0        2 
  19  chr19_37115041     AOna    T    A        0      0        2 
  19  chr19_37115041     ASom    T    A        0      0        2 
  19  chr19_37115041     HCab    T    A        1      2        2 
  19  chr19_37115041     HPrz    T    A        1      2        2 
  19  chr19_37115041     ZBoe    T    A        0      0        2 
  19  chr19_37115041     ZGre    T    A        0      0        2 
  19  chr19_37115041     ZHar    T    A        0      0        2 
  19  chr19_37115041   Sample    T    A        0      0        2 
  19  chr19_37117601     AAsi    A    G        0      0        2 
  19  chr19_37117601     AKia    A    G        0      0        2 
  19  chr19_37117601     AOna    A    G        0      0        2 
  19  chr19_37117601     ASom    A    G        0      0        2 
  19  chr19_37117601     HCab    A    G        1      2        2 
  19  chr19_37117601     HPrz    A    G        1      2        2 
  19  chr19_37117601     ZBoe    A    G        0      0        2 
  19  chr19_37117601     ZGre    A    G        0      0        2 
  19  chr19_37117601     ZHar    A    G        0      0        2 
  19  chr19_37117601   Sample    A    G        0      0        2 
  19  chr19_37134082     AAsi    A    G        0      0        2 
  19  chr19_37134082     AKia    A    G        0      0        2 
  19  chr19_37134082     AOna    A    G        0      0        2 
  19  chr19_37134082     ASom    A    G        0      0        2 
  19  chr19_37134082     HCab    A    G        0      0        2 
  19  chr19_37134082     HPrz    A    G        0      0        2 
  19  chr19_37134082     ZBoe    A    G      0.5      1        2 
  19  chr19_37134082     ZGre    A    G        0      0        2 
  19  chr19_37134082     ZHar    A    G        0      0        2 
  19  chr19_37134082   Sample    A    G        0      0        2 
  19  chr19_37134480     AAsi    A    G        0      0        2 
  19  chr19_37134480     AKia    A    G        1      2        2 
  19  chr19_37134480     AOna    A    G        0      0        2 
  19  chr19_37134480     ASom    A    G        0      0        2 
  19  chr19_37134480     HCab    A    G        0      0        2 
  19  chr19_37134480     HPrz    A    G        0      0        2 
  19  chr19_37134480     ZBoe    A    G        0      0        2 
  19  chr19_37134480     ZGre    A    G        0      0        2 
  19  chr19_37134480     ZHar    A    G        0      0        2 
  19  chr19_37134480   Sample    A    G        0      0        2 
  19  chr19_37135203     AAsi    C    T        0      0        2 
  19  chr19_37135203     AKia    C    T        0      0        2 
  19  chr19_37135203     AOna    C    T        0      0        2 
  19  chr19_37135203     ASom    C    T        0      0        2 
  19  chr19_37135203     HCab    C    T        1      2        2 
  19  chr19_37135203     HPrz    C    T        1      2        2 
  19  chr19_37135203     ZBoe    C    T        0      0        2 
  19  chr19_37135203     ZGre    C    T        0      0        2 
  19  chr19_37135203     ZHar    C    T        0      0        2 
  19  chr19_37135203   Sample    C    T        0      0        2 
  19  chr19_37138642     AAsi    T    C        1      2        2 
  19  chr19_37138642     AKia    T    C        1      2        2 
  19  chr19_37138642     AOna    T    C        1      2        2 
  19  chr19_37138642     ASom    T    C        1      2        2 
  19  chr19_37138642     HCab    T    C        0      0        2 
  19  chr19_37138642     HPrz    T    C        0      0        2 
  19  chr19_37138642     ZBoe    T    C        0      0        2 
  19  chr19_37138642     ZGre    T    C        0      0        2 
  19  chr19_37138642     ZHar    T    C        0      0        2 
  19  chr19_37138642   Sample    T    C        1      2        2 
  19  chr19_37142597     AAsi    A    C        0      0        2 
  19  chr19_37142597     AKia    A    C        0      0        2 
  19  chr19_37142597     AOna    A    C        0      0        2 
  19  chr19_37142597     ASom    A    C        0      0        2 
  19  chr19_37142597     HCab    A    C        0      0        2 
  19  chr19_37142597     HPrz    A    C        0      0        2 
  19  chr19_37142597     ZBoe    A    C        0      0        2 
  19  chr19_37142597     ZGre    A    C        0      0        2 
  19  chr19_37142597     ZHar    A    C        1      2        2 
  19  chr19_37142597   Sample    A    C        0      0        2 
  19  chr19_37149322     AAsi    C    T        0      0        2 
  19  chr19_37149322     AKia    C    T        0      0        2 
  19  chr19_37149322     AOna    C    T      0.5      1        2 
  19  chr19_37149322     ASom    C    T        0      0        2 
  19  chr19_37149322     HCab    C    T        0      0        2 
  19  chr19_37149322     HPrz    C    T        0      0        2 
  19  chr19_37149322     ZBoe    C    T        0      0        2 
  19  chr19_37149322     ZGre    C    T        0      0        2 
  19  chr19_37149322     ZHar    C    T        0      0        2 
  19  chr19_37149322   Sample    C    T        0      0        2 
  19  chr19_37156196     AAsi    A    C        0      0        2 
  19  chr19_37156196     AKia    A    C        0      0        2 
  19  chr19_37156196     AOna    A    C        0      0        2 
  19  chr19_37156196     ASom    A    C        0      0        2 
  19  chr19_37156196     HCab    A    C        0      0        2 
  19  chr19_37156196     HPrz    A    C        0      0        2 
  19  chr19_37156196     ZBoe    A    C        0      0        2 
  19  chr19_37156196     ZGre    A    C        0      0        2 
  19  chr19_37156196     ZHar    A    C        1      2        2 
  19  chr19_37156196   Sample    A    C        0      0        2 
  19  chr19_37157490     AAsi    C    A        1      2        2 
  19  chr19_37157490     AKia    C    A        0      0        2 
  19  chr19_37157490     AOna    C    A        0      0        2 
  19  chr19_37157490     ASom    C    A        1      2        2 
  19  chr19_37157490     HCab    C    A        0      0        2 
  19  chr19_37157490     HPrz    C    A        0      0        2 
  19  chr19_37157490     ZBoe    C    A        0      0        2 
  19  chr19_37157490     ZGre    C    A        0      0        2 
  19  chr19_37157490     ZHar    C    A        0      0        2 
  19  chr19_37157490   Sample    C    A        1      2        2 
  19  chr19_37158832     AAsi    A    G        0      0        2 
  19  chr19_37158832     AKia    A    G        0      0        2 
  19  chr19_37158832     AOna    A    G        0      0        2 
  19  chr19_37158832     ASom    A    G        0      0        2 
  19  chr19_37158832     HCab    A    G        1      2        2 
  19  chr19_37158832     HPrz    A    G      0.5      1        2 
  19  chr19_37158832     ZBoe    A    G        0      0        2 
  19  chr19_37158832     ZGre    A    G        0      0        2 
  19  chr19_37158832     ZHar    A    G        0      0        2 
  19  chr19_37158832   Sample    A    G        0      0        2 
  19  chr19_37160901     AAsi    G    C        0      0        2 
  19  chr19_37160901     AKia    G    C        0      0        2 
  19  chr19_37160901     AOna    G    C        0      0        2 
  19  chr19_37160901     ASom    G    C        0      0        2 
  19  chr19_37160901     HCab    G    C        0      0        2 
  19  chr19_37160901     HPrz    G    C        0      0        2 
  19  chr19_37160901     ZBoe    G    C        0      0        2 
  19  chr19_37160901     ZGre    G    C        0      0        2 
  19  chr19_37160901     ZHar    G    C        1      2        2 
  19  chr19_37160901   Sample    G    C        0      0        2 
  19  chr19_37164219     AAsi    C    T        0      0        2 
  19  chr19_37164219     AKia    C    T        0      0        2 
  19  chr19_37164219     AOna    C    T        0      0        2 
  19  chr19_37164219     ASom    C    T        0      0        2 
  19  chr19_37164219     HCab    C    T        0      0        2 
  19  chr19_37164219     HPrz    C    T        0      0        2 
  19  chr19_37164219     ZBoe    C    T        0      0        2 
  19  chr19_37164219     ZGre    C    T        1      2        2 
  19  chr19_37164219     ZHar    C    T        0      0        2 
  19  chr19_37164219   Sample    C    T        0      0        2 
  19  chr19_37174841     AAsi    C    G        0      0        2 
  19  chr19_37174841     AKia    C    G        0      0        2 
  19  chr19_37174841     AOna    C    G      0.5      1        2 
  19  chr19_37174841     ASom    C    G        0      0        2 
  19  chr19_37174841     HCab    C    G        0      0        2 
  19  chr19_37174841     HPrz    C    G        0      0        2 
  19  chr19_37174841     ZBoe    C    G        0      0        2 
  19  chr19_37174841     ZGre    C    G        0      0        2 
  19  chr19_37174841     ZHar    C    G        0      0        2 
  19  chr19_37174841   Sample    C    G        0      0        2 
  19  chr19_37175258     AAsi    A    G        0      0        2 
  19  chr19_37175258     AKia    A    G        0      0        2 
  19  chr19_37175258     AOna    A    G      0.5      1        2 
  19  chr19_37175258     ASom    A    G        0      0        2 
  19  chr19_37175258     HCab    A    G        0      0        2 
  19  chr19_37175258     HPrz    A    G        0      0        2 
  19  chr19_37175258     ZBoe    A    G        0      0        2 
  19  chr19_37175258     ZGre    A    G        0      0        2 
  19  chr19_37175258     ZHar    A    G        0      0        2 
  19  chr19_37175258   Sample    A    G        0      0        2 
  19  chr19_37175599     AAsi    T    A        0      0        2 
  19  chr19_37175599     AKia    T    A        0      0        2 
  19  chr19_37175599     AOna    T    A      0.5      1        2 
  19  chr19_37175599     ASom    T    A        0      0        2 
  19  chr19_37175599     HCab    T    A        0      0        2 
  19  chr19_37175599     HPrz    T    A        0      0        2 
  19  chr19_37175599     ZBoe    T    A        0      0        2 
  19  chr19_37175599     ZGre    T    A        0      0        2 
  19  chr19_37175599     ZHar    T    A        0      0        2 
  19  chr19_37175599   Sample    T    A        0      0        2 
  19  chr19_37177375     AAsi    G    A        0      0        2 
  19  chr19_37177375     AKia    G    A        0      0        2 
  19  chr19_37177375     AOna    G    A        0      0        2 
  19  chr19_37177375     ASom    G    A        0      0        2 
  19  chr19_37177375     HCab    G    A        1      2        2 
  19  chr19_37177375     HPrz    G    A        1      2        2 
  19  chr19_37177375     ZBoe    G    A        0      0        2 
  19  chr19_37177375     ZGre    G    A        0      0        2 
  19  chr19_37177375     ZHar    G    A        0      0        2 
  19  chr19_37177375   Sample    G    A        0      0        2 
  19  chr19_37178032     AAsi    T    C        0      0        2 
  19  chr19_37178032     AKia    T    C        0      0        2 
  19  chr19_37178032     AOna    T    C        0      0        2 
  19  chr19_37178032     ASom    T    C        0      0        2 
  19  chr19_37178032     HCab    T    C        0      0        2 
  19  chr19_37178032     HPrz    T    C      0.5      1        2 
  19  chr19_37178032     ZBoe    T    C        0      0        2 
  19  chr19_37178032     ZGre    T    C        0      0        2 
  19  chr19_37178032     ZHar    T    C        0      0        2 
  19  chr19_37178032   Sample    T    C        0      0        2 
  19  chr19_37179624     AAsi    T    C        0      0        2 
  19  chr19_37179624     AKia    T    C        0      0        2 
  19  chr19_37179624     AOna    T    C        0      0        2 
  19  chr19_37179624     ASom    T    C        0      0        2 
  19  chr19_37179624     HCab    T    C        0      0        2 
  19  chr19_37179624     HPrz    T    C      0.5      1        2 
  19  chr19_37179624     ZBoe    T    C        1      2        2 
  19  chr19_37179624     ZGre    T    C        0      0        2 
  19  chr19_37179624     ZHar    T    C        0      0        2 
  19  chr19_37179624   Sample    T    C        0      0        2 
  19  chr19_37185130     AAsi    A    C        0      0        2 
  19  chr19_37185130     AKia    A    C        0      0        2 
  19  chr19_37185130     AOna    A    C        0      0        2 
  19  chr19_37185130     ASom    A    C        1      2        2 
  19  chr19_37185130     HCab    A    C        0      0        2 
  19  chr19_37185130     HPrz    A    C        0      0        2 
  19  chr19_37185130     ZBoe    A    C        0      0        2 
  19  chr19_37185130     ZGre    A    C        0      0        2 
  19  chr19_37185130     ZHar    A    C        0      0        2 
  19  chr19_37185130   Sample    A    C        0      0        2 
  19  chr19_37188871     AAsi    C    G        0      0        2 
  19  chr19_37188871     AKia    C    G        0      0        2 
  19  chr19_37188871     AOna    C    G        0      0        2 
  19  chr19_37188871     ASom    C    G        0      0        2 
  19  chr19_37188871     HCab    C    G        1      2        2 
  19  chr19_37188871     HPrz    C    G        1      2        2 
  19  chr19_37188871     ZBoe    C    G        0      0        2 
  19  chr19_37188871     ZGre    C    G        0      0        2 
  19  chr19_37188871     ZHar    C    G        0      0        2 
  19  chr19_37188871   Sample    C    G        0      0        2 
  19  chr19_37189720     AAsi    A    C        1      2        2 
  19  chr19_37189720     AKia    A    C        0      0        2 
  19  chr19_37189720     AOna    A    C        0      0        2 
  19  chr19_37189720     ASom    A    C        0      0        2 
  19  chr19_37189720     HCab    A    C        0      0        2 
  19  chr19_37189720     HPrz    A    C        0      0        2 
  19  chr19_37189720     ZBoe    A    C        0      0        2 
  19  chr19_37189720     ZGre    A    C        0      0        2 
  19  chr19_37189720     ZHar    A    C        0      0        2 
  19  chr19_37189720   Sample    A    C        1      2        2 
  19  chr19_37199331     AAsi    T    C        0      0        2 
  19  chr19_37199331     AKia    T    C        0      0        2 
  19  chr19_37199331     AOna    T    C        0      0        2 
  19  chr19_37199331     ASom    T    C        0      0        2 
  19  chr19_37199331     HCab    T    C        0      0        2 
  19  chr19_37199331     HPrz    T    C        0      0        2 
  19  chr19_37199331     ZBoe    T    C        0      0        2 
  19  chr19_37199331     ZGre    T    C        0      0        2 
  19  chr19_37199331     ZHar    T    C        1      2        2 
  19  chr19_37199331   Sample    T    C        0      0        2 
  19  chr19_37200320     AAsi    A    G        0      0        2 
  19  chr19_37200320     AKia    A    G        0      0        2 
  19  chr19_37200320     AOna    A    G        0      0        2 
  19  chr19_37200320     ASom    A    G        0      0        2 
  19  chr19_37200320     HCab    A    G        1      2        2 
  19  chr19_37200320     HPrz    A    G        1      2        2 
  19  chr19_37200320     ZBoe    A    G        0      0        2 
  19  chr19_37200320     ZGre    A    G        0      0        2 
  19  chr19_37200320     ZHar    A    G        0      0        2 
  19  chr19_37200320   Sample    A    G        0      0        2 
  19  chr19_37200930     AAsi    A    G        0      0        2 
  19  chr19_37200930     AKia    A    G        0      0        2 
  19  chr19_37200930     AOna    A    G        0      0        2 
  19  chr19_37200930     ASom    A    G        0      0        2 
  19  chr19_37200930     HCab    A    G        0      0        2 
  19  chr19_37200930     HPrz    A    G        0      0        2 
  19  chr19_37200930     ZBoe    A    G      0.5      1        2 
  19  chr19_37200930     ZGre    A    G        0      0        2 
  19  chr19_37200930     ZHar    A    G        0      0        2 
  19  chr19_37200930   Sample    A    G        0      0        2 
  19  chr19_37217484     AAsi    A    C        0      0        2 
  19  chr19_37217484     AKia    A    C        0      0        2 
  19  chr19_37217484     AOna    A    C        0      0        2 
  19  chr19_37217484     ASom    A    C        0      0        2 
  19  chr19_37217484     HCab    A    C        0      0        2 
  19  chr19_37217484     HPrz    A    C        0      0        2 
  19  chr19_37217484     ZBoe    A    C      0.5      1        2 
  19  chr19_37217484     ZGre    A    C        0      0        2 
  19  chr19_37217484     ZHar    A    C        0      0        2 
  19  chr19_37217484   Sample    A    C        0      0        2 
  19  chr19_37226985     AAsi    G    C        0      0        2 
  19  chr19_37226985     AKia    G    C        0      0        2 
  19  chr19_37226985     AOna    G    C        0      0        2 
  19  chr19_37226985     ASom    G    C        0      0        2 
  19  chr19_37226985     HCab    G    C      0.5      1        2 
  19  chr19_37226985     HPrz    G    C        0      0        2 
  19  chr19_37226985     ZBoe    G    C        0      0        2 
  19  chr19_37226985     ZGre    G    C        0      0        2 
  19  chr19_37226985     ZHar    G    C        0      0        2 
  19  chr19_37226985   Sample    G    C        0      0        2 
  19  chr19_37229889     AAsi    G    A        0      0        2 
  19  chr19_37229889     AKia    G    A        0      0        2 
  19  chr19_37229889     AOna    G    A        0      0        2 
  19  chr19_37229889     ASom    G    A        0      0        2 
  19  chr19_37229889     HCab    G    A        1      2        2 
  19  chr19_37229889     HPrz    G    A        1      2        2 
  19  chr19_37229889     ZBoe    G    A        0      0        2 
  19  chr19_37229889     ZGre    G    A        0      0        2 
  19  chr19_37229889     ZHar    G    A        0      0        2 
  19  chr19_37229889   Sample    G    A        0      0        2 
  19  chr19_37235122     AAsi    A    G        0      0        2 
  19  chr19_37235122     AKia    A    G        0      0        2 
  19  chr19_37235122     AOna    A    G        0      0        2 
  19  chr19_37235122     ASom    A    G        0      0        2 
  19  chr19_37235122     HCab    A    G      0.5      1        2 
  19  chr19_37235122     HPrz    A    G        0      0        2 
  19  chr19_37235122     ZBoe    A    G        0      0        2 
  19  chr19_37235122     ZGre    A    G        0      0        2 
  19  chr19_37235122     ZHar    A    G        0      0        2 
  19  chr19_37235122   Sample    A    G        0      0        2 
  19  chr19_37239586     AAsi    A    T        0      0        2 
  19  chr19_37239586     AKia    A    T        0      0        2 
  19  chr19_37239586     AOna    A    T        0      0        2 
  19  chr19_37239586     ASom    A    T        0      0        2 
  19  chr19_37239586     HCab    A    T        1      2        2 
  19  chr19_37239586     HPrz    A    T      0.5      1        2 
  19  chr19_37239586     ZBoe    A    T        0      0        2 
  19  chr19_37239586     ZGre    A    T        0      0        2 
  19  chr19_37239586     ZHar    A    T        0      0        2 
  19  chr19_37239586   Sample    A    T        0      0        2 
  19  chr19_37251208     AAsi    T    C        0      0        2 
  19  chr19_37251208     AKia    T    C        0      0        2 
  19  chr19_37251208     AOna    T    C        0      0        2 
  19  chr19_37251208     ASom    T    C        0      0        2 
  19  chr19_37251208     HCab    T    C        1      2        2 
  19  chr19_37251208     HPrz    T    C        1      2        2 
  19  chr19_37251208     ZBoe    T    C        0      0        2 
  19  chr19_37251208     ZGre    T    C        0      0        2 
  19  chr19_37251208     ZHar    T    C        0      0        2 
  19  chr19_37251208   Sample    T    C        0      0        2 
  19  chr19_37255683     AAsi    T    A        0      0        2 
  19  chr19_37255683     AKia    T    A        0      0        2 
  19  chr19_37255683     AOna    T    A        0      0        2 
  19  chr19_37255683     ASom    T    A        0      0        2 
  19  chr19_37255683     HCab    T    A        1      2        2 
  19  chr19_37255683     HPrz    T    A        1      2        2 
  19  chr19_37255683     ZBoe    T    A        0      0        2 
  19  chr19_37255683     ZGre    T    A        0      0        2 
  19  chr19_37255683     ZHar    T    A        0      0        2 
  19  chr19_37255683   Sample    T    A        0      0        2 
  19  chr19_37258777     AAsi    A    G        0      0        2 
  19  chr19_37258777     AKia    A    G        0      0        2 
  19  chr19_37258777     AOna    A    G        0      0        2 
  19  chr19_37258777     ASom    A    G        0      0        2 
  19  chr19_37258777     HCab    A    G        0      0        2 
  19  chr19_37258777     HPrz    A    G        0      0        2 
  19  chr19_37258777     ZBoe    A    G        0      0        2 
  19  chr19_37258777     ZGre    A    G        1      2        2 
  19  chr19_37258777     ZHar    A    G        0      0        2 
  19  chr19_37258777   Sample    A    G        0      0        2 
  19  chr19_37264865     AAsi    A    G        0      0        2 
  19  chr19_37264865     AKia    A    G        0      0        2 
  19  chr19_37264865     AOna    A    G        0      0        2 
  19  chr19_37264865     ASom    A    G        0      0        2 
  19  chr19_37264865     HCab    A    G        1      2        2 
  19  chr19_37264865     HPrz    A    G      0.5      1        2 
  19  chr19_37264865     ZBoe    A    G        0      0        2 
  19  chr19_37264865     ZGre    A    G        0      0        2 
  19  chr19_37264865     ZHar    A    G        0      0        2 
  19  chr19_37264865   Sample    A    G        0      0        2 
  19  chr19_37265691     AAsi    C    T        0      0        2 
  19  chr19_37265691     AKia    C    T        0      0        2 
  19  chr19_37265691     AOna    C    T        0      0        2 
  19  chr19_37265691     ASom    C    T        0      0        2 
  19  chr19_37265691     HCab    C    T        1      2        2 
  19  chr19_37265691     HPrz    C    T        1      2        2 
  19  chr19_37265691     ZBoe    C    T        0      0        2 
  19  chr19_37265691     ZGre    C    T        0      0        2 
  19  chr19_37265691     ZHar    C    T        0      0        2 
  19  chr19_37265691   Sample    C    T        0      0        2 
  19  chr19_37270253     AAsi    C    T        0      0        2 
  19  chr19_37270253     AKia    C    T        0      0        2 
  19  chr19_37270253     AOna    C    T        0      0        2 
  19  chr19_37270253     ASom    C    T        0      0        2 
  19  chr19_37270253     HCab    C    T        0      0        2 
  19  chr19_37270253     HPrz    C    T      0.5      1        2 
  19  chr19_37270253     ZBoe    C    T        0      0        2 
  19  chr19_37270253     ZGre    C    T        0      0        2 
  19  chr19_37270253     ZHar    C    T        0      0        2 
  19  chr19_37270253   Sample    C    T        0      0        2 
  19  chr19_37274599     AAsi    T    C        0      0        2 
  19  chr19_37274599     AKia    T    C        1      2        2 
  19  chr19_37274599     AOna    T    C        0      0        2 
  19  chr19_37274599     ASom    T    C        0      0        2 
  19  chr19_37274599     HCab    T    C        0      0        2 
  19  chr19_37274599     HPrz    T    C        0      0        2 
  19  chr19_37274599     ZBoe    T    C        0      0        2 
  19  chr19_37274599     ZGre    T    C        0      0        2 
  19  chr19_37274599     ZHar    T    C        0      0        2 
  19  chr19_37274599   Sample    T    C        0      0        2 
  19  chr19_37275240     AAsi    A    T        0      0        2 
  19  chr19_37275240     AKia    A    T        0      0        2 
  19  chr19_37275240     AOna    A    T        0      0        2 
  19  chr19_37275240     ASom    A    T        0      0        2 
  19  chr19_37275240     HCab    A    T        1      2        2 
  19  chr19_37275240     HPrz    A    T        1      2        2 
  19  chr19_37275240     ZBoe    A    T        0      0        2 
  19  chr19_37275240     ZGre    A    T        0      0        2 
  19  chr19_37275240     ZHar    A    T        0      0        2 
  19  chr19_37275240   Sample    A    T        0      0        2 
  19  chr19_37275330     AAsi    C    T        0      0        2 
  19  chr19_37275330     AKia    C    T        0      0        2 
  19  chr19_37275330     AOna    C    T        0      0        2 
  19  chr19_37275330     ASom    C    T        0      0        2 
  19  chr19_37275330     HCab    C    T        1      2        2 
  19  chr19_37275330     HPrz    C    T        1      2        2 
  19  chr19_37275330     ZBoe    C    T        0      0        2 
  19  chr19_37275330     ZGre    C    T        0      0        2 
  19  chr19_37275330     ZHar    C    T        0      0        2 
  19  chr19_37275330   Sample    C    T        0      0        2 
  19  chr19_37277279     AAsi    C    T        0      0        2 
  19  chr19_37277279     AKia    C    T        0      0        2 
  19  chr19_37277279     AOna    C    T        0      0        2 
  19  chr19_37277279     ASom    C    T        0      0        2 
  19  chr19_37277279     HCab    C    T        1      2        2 
  19  chr19_37277279     HPrz    C    T        1      2        2 
  19  chr19_37277279     ZBoe    C    T        0      0        2 
  19  chr19_37277279     ZGre    C    T        0      0        2 
  19  chr19_37277279     ZHar    C    T        0      0        2 
  19  chr19_37277279   Sample    C    T        0      0        2 
  19  chr19_37297246     AAsi    C    T        0      0        2 
  19  chr19_37297246     AKia    C    T        0      0        2 
  19  chr19_37297246     AOna    C    T        0      0        2 
  19  chr19_37297246     ASom    C    T        0      0        2 
  19  chr19_37297246     HCab    C    T      0.5      1        2 
  19  chr19_37297246     HPrz    C    T        0      0        2 
  19  chr19_37297246     ZBoe    C    T        0      0        2 
  19  chr19_37297246     ZGre    C    T        0      0        2 
  19  chr19_37297246     ZHar    C    T        0      0        2 
  19  chr19_37297246   Sample    C    T        0      0        2 
  19  chr19_37304196     AAsi    G    A        0      0        2 
  19  chr19_37304196     AKia    G    A        0      0        2 
  19  chr19_37304196     AOna    G    A        0      0        2 
  19  chr19_37304196     ASom    G    A        0      0        2 
  19  chr19_37304196     HCab    G    A        1      2        2 
  19  chr19_37304196     HPrz    G    A        1      2        2 
  19  chr19_37304196     ZBoe    G    A        0      0        2 
  19  chr19_37304196     ZGre    G    A        0      0        2 
  19  chr19_37304196     ZHar    G    A        0      0        2 
  19  chr19_37304196   Sample    G    A        0      0        2 
  19  chr19_37311053     AAsi    A    G      0.5      1        2 
  19  chr19_37311053     AKia    A    G        0      0        2 
  19  chr19_37311053     AOna    A    G        0      0        2 
  19  chr19_37311053     ASom    A    G        0      0        2 
  19  chr19_37311053     HCab    A    G        0      0        2 
  19  chr19_37311053     HPrz    A    G        0      0        2 
  19  chr19_37311053     ZBoe    A    G        0      0        2 
  19  chr19_37311053     ZGre    A    G        0      0        2 
  19  chr19_37311053     ZHar    A    G        0      0        2 
  19  chr19_37311053   Sample    A    G        0      0        2 
  19  chr19_37316693     AAsi    A    G        0      0        2 
  19  chr19_37316693     AKia    A    G        0      0        2 
  19  chr19_37316693     AOna    A    G      0.5      1        2 
  19  chr19_37316693     ASom    A    G        0      0        2 
  19  chr19_37316693     HCab    A    G        0      0        2 
  19  chr19_37316693     HPrz    A    G        0      0        2 
  19  chr19_37316693     ZBoe    A    G        0      0        2 
  19  chr19_37316693     ZGre    A    G        0      0        2 
  19  chr19_37316693     ZHar    A    G        0      0        2 
  19  chr19_37316693   Sample    A    G        0      0        2 
  19  chr19_37321936     AAsi    C    T        0      0        2 
  19  chr19_37321936     AKia    C    T        0      0        2 
  19  chr19_37321936     AOna    C    T        0      0        2 
  19  chr19_37321936     ASom    C    T        0      0        2 
  19  chr19_37321936     HCab    C    T        0      0        2 
  19  chr19_37321936     HPrz    C    T      0.5      1        2 
  19  chr19_37321936     ZBoe    C    T        0      0        2 
  19  chr19_37321936     ZGre    C    T        0      0        2 
  19  chr19_37321936     ZHar    C    T        0      0        2 
  19  chr19_37321936   Sample    C    T        0      0        2 
  19  chr19_37338263     AAsi    A    C        0      0        2 
  19  chr19_37338263     AKia    A    C        0      0        2 
  19  chr19_37338263     AOna    A    C        0      0        2 
  19  chr19_37338263     ASom    A    C        0      0        2 
  19  chr19_37338263     HCab    A    C        0      0        2 
  19  chr19_37338263     HPrz    A    C        0      0        2 
  19  chr19_37338263     ZBoe    A    C      0.5      1        2 
  19  chr19_37338263     ZGre    A    C        0      0        2 
  19  chr19_37338263     ZHar    A    C        0      0        2 
  19  chr19_37338263   Sample    A    C        0      0        2 
  19  chr19_37349488     AAsi    G    T        0      0        2 
  19  chr19_37349488     AKia    G    T        0      0        2 
  19  chr19_37349488     AOna    G    T      0.5      1        2 
  19  chr19_37349488     ASom    G    T        0      0        2 
  19  chr19_37349488     HCab    G    T        0      0        2 
  19  chr19_37349488     HPrz    G    T        0      0        2 
  19  chr19_37349488     ZBoe    G    T        0      0        2 
  19  chr19_37349488     ZGre    G    T        0      0        2 
  19  chr19_37349488     ZHar    G    T        0      0        2 
  19  chr19_37349488   Sample    G    T        0      0        2 
  19  chr19_37350901     AAsi    A    G        0      0        2 
  19  chr19_37350901     AKia    A    G        0      0        2 
  19  chr19_37350901     AOna    A    G        0      0        2 
  19  chr19_37350901     ASom    A    G        0      0        2 
  19  chr19_37350901     HCab    A    G        1      2        2 
  19  chr19_37350901     HPrz    A    G        1      2        2 
  19  chr19_37350901     ZBoe    A    G        0      0        2 
  19  chr19_37350901     ZGre    A    G        0      0        2 
  19  chr19_37350901     ZHar    A    G        0      0        2 
  19  chr19_37350901   Sample    A    G        0      0        2 
  19  chr19_37365824     AAsi    A    G        0      0        2 
  19  chr19_37365824     AKia    A    G        0      0        2 
  19  chr19_37365824     AOna    A    G        0      0        2 
  19  chr19_37365824     ASom    A    G        0      0        2 
  19  chr19_37365824     HCab    A    G      0.5      1        2 
  19  chr19_37365824     HPrz    A    G        0      0        2 
  19  chr19_37365824     ZBoe    A    G        0      0        2 
  19  chr19_37365824     ZGre    A    G        0      0        2 
  19  chr19_37365824     ZHar    A    G        0      0        2 
  19  chr19_37365824   Sample    A    G        0      0        2 
  19  chr19_37369739     AAsi    T    C        0      0        2 
  19  chr19_37369739     AKia    T    C        0      0        2 
  19  chr19_37369739     AOna    T    C        0      0        2 
  19  chr19_37369739     ASom    T    C        1      2        2 
  19  chr19_37369739     HCab    T    C        0      0        2 
  19  chr19_37369739     HPrz    T    C        0      0        2 
  19  chr19_37369739     ZBoe    T    C        0      0        2 
  19  chr19_37369739     ZGre    T    C        0      0        2 
  19  chr19_37369739     ZHar    T    C        0      0        2 
  19  chr19_37369739   Sample    T    C        0      0        2 
  19  chr19_37372179     AAsi    T    A        0      0        2 
  19  chr19_37372179     AKia    T    A        0      0        2 
  19  chr19_37372179     AOna    T    A        0      0        2 
  19  chr19_37372179     ASom    T    A        0      0        2 
  19  chr19_37372179     HCab    T    A        1      2        2 
  19  chr19_37372179     HPrz    T    A        1      2        2 
  19  chr19_37372179     ZBoe    T    A        0      0        2 
  19  chr19_37372179     ZGre    T    A        0      0        2 
  19  chr19_37372179     ZHar    T    A        0      0        2 
  19  chr19_37372179   Sample    T    A        0      0        2 
  19  chr19_37372379     AAsi    A    G        0      0        2 
  19  chr19_37372379     AKia    A    G        0      0        2 
  19  chr19_37372379     AOna    A    G        0      0        2 
  19  chr19_37372379     ASom    A    G        0      0        2 
  19  chr19_37372379     HCab    A    G        1      2        2 
  19  chr19_37372379     HPrz    A    G        1      2        2 
  19  chr19_37372379     ZBoe    A    G        0      0        2 
  19  chr19_37372379     ZGre    A    G        0      0        2 
  19  chr19_37372379     ZHar    A    G        0      0        2 
  19  chr19_37372379   Sample    A    G        0      0        2 
  19  chr19_37372624     AAsi    C    G        0      0        2 
  19  chr19_37372624     AKia    C    G        0      0        2 
  19  chr19_37372624     AOna    C    G        0      0        2 
  19  chr19_37372624     ASom    C    G        0      0        2 
  19  chr19_37372624     HCab    C    G        0      0        2 
  19  chr19_37372624     HPrz    C    G        0      0        2 
  19  chr19_37372624     ZBoe    C    G        0      0        2 
  19  chr19_37372624     ZGre    C    G        0      0        2 
  19  chr19_37372624     ZHar    C    G      0.5      1        2 
  19  chr19_37372624   Sample    C    G        0      0        2 
  19  chr19_37375630     AAsi    T    C        0      0        2 
  19  chr19_37375630     AKia    T    C        0      0        2 
  19  chr19_37375630     AOna    T    C        0      0        2 
  19  chr19_37375630     ASom    T    C        0      0        2 
  19  chr19_37375630     HCab    T    C        0      0        2 
  19  chr19_37375630     HPrz    T    C        0      0        2 
  19  chr19_37375630     ZBoe    T    C      0.5      1        2 
  19  chr19_37375630     ZGre    T    C        0      0        2 
  19  chr19_37375630     ZHar    T    C        0      0        2 
  19  chr19_37375630   Sample    T    C        0      0        2 
  19  chr19_37376171     AAsi    A    G        0      0        2 
  19  chr19_37376171     AKia    A    G        0      0        2 
  19  chr19_37376171     AOna    A    G        0      0        2 
  19  chr19_37376171     ASom    A    G        0      0        2 
  19  chr19_37376171     HCab    A    G        0      0        2 
  19  chr19_37376171     HPrz    A    G        0      0        2 
  19  chr19_37376171     ZBoe    A    G      0.5      1        2 
  19  chr19_37376171     ZGre    A    G        0      0        2 
  19  chr19_37376171     ZHar    A    G        0      0        2 
  19  chr19_37376171   Sample    A    G        0      0        2 
  19  chr19_37376473     AAsi    T    C        0      0        2 
  19  chr19_37376473     AKia    T    C        1      2        2 
  19  chr19_37376473     AOna    T    C      0.5      1        2 
  19  chr19_37376473     ASom    T    C        0      0        2 
  19  chr19_37376473     HCab    T    C        0      0        2 
  19  chr19_37376473     HPrz    T    C        0      0        2 
  19  chr19_37376473     ZBoe    T    C        0      0        2 
  19  chr19_37376473     ZGre    T    C        0      0        2 
  19  chr19_37376473     ZHar    T    C        0      0        2 
  19  chr19_37376473   Sample    T    C        0      0        2 
  19  chr19_37377291     AAsi    A    G        0      0        2 
  19  chr19_37377291     AKia    A    G        0      0        2 
  19  chr19_37377291     AOna    A    G      0.5      1        2 
  19  chr19_37377291     ASom    A    G        0      0        2 
  19  chr19_37377291     HCab    A    G        0      0        2 
  19  chr19_37377291     HPrz    A    G        0      0        2 
  19  chr19_37377291     ZBoe    A    G        0      0        2 
  19  chr19_37377291     ZGre    A    G        0      0        2 
  19  chr19_37377291     ZHar    A    G        0      0        2 
  19  chr19_37377291   Sample    A    G        0      0        2 
  19  chr19_37378668     AAsi    C    A        0      0        2 
  19  chr19_37378668     AKia    C    A        0      0        2 
  19  chr19_37378668     AOna    C    A        0      0        2 
  19  chr19_37378668     ASom    C    A        0      0        2 
  19  chr19_37378668     HCab    C    A        1      2        2 
  19  chr19_37378668     HPrz    C    A        1      2        2 
  19  chr19_37378668     ZBoe    C    A        0      0        2 
  19  chr19_37378668     ZGre    C    A        0      0        2 
  19  chr19_37378668     ZHar    C    A        0      0        2 
  19  chr19_37378668   Sample    C    A        0      0        2 
  19  chr19_37381555     AAsi    A    G        0      0        2 
  19  chr19_37381555     AKia    A    G        0      0        2 
  19  chr19_37381555     AOna    A    G        0      0        2 
  19  chr19_37381555     ASom    A    G        0      0        2 
  19  chr19_37381555     HCab    A    G        1      2        2 
  19  chr19_37381555     HPrz    A    G        1      2        2 
  19  chr19_37381555     ZBoe    A    G        0      0        2 
  19  chr19_37381555     ZGre    A    G        0      0        2 
  19  chr19_37381555     ZHar    A    G        0      0        2 
  19  chr19_37381555   Sample    A    G        0      0        2 
  19  chr19_37382068     AAsi    G    A        0      0        2 
  19  chr19_37382068     AKia    G    A        0      0        2 
  19  chr19_37382068     AOna    G    A        0      0        2 
  19  chr19_37382068     ASom    G    A        0      0        2 
  19  chr19_37382068     HCab    G    A        1      2        2 
  19  chr19_37382068     HPrz    G    A        1      2        2 
  19  chr19_37382068     ZBoe    G    A        0      0        2 
  19  chr19_37382068     ZGre    G    A        0      0        2 
  19  chr19_37382068     ZHar    G    A        0      0        2 
  19  chr19_37382068   Sample    G    A        0      0        2 
  19  chr19_37382620     AAsi    G    T        0      0        2 
  19  chr19_37382620     AKia    G    T        0      0        2 
  19  chr19_37382620     AOna    G    T        0      0        2 
  19  chr19_37382620     ASom    G    T        0      0        2 
  19  chr19_37382620     HCab    G    T        0      0        2 
  19  chr19_37382620     HPrz    G    T        0      0        2 
  19  chr19_37382620     ZBoe    G    T        0      0        2 
  19  chr19_37382620     ZGre    G    T        0      0        2 
  19  chr19_37382620     ZHar    G    T      0.5      1        2 
  19  chr19_37382620   Sample    G    T        0      0        2 
  19  chr19_37384754     AAsi    T    C        1      2        2 
  19  chr19_37384754     AKia    T    C        1      2        2 
  19  chr19_37384754     AOna    T    C      0.5      1        2 
  19  chr19_37384754     ASom    T    C        0      0        2 
  19  chr19_37384754     HCab    T    C        0      0        2 
  19  chr19_37384754     HPrz    T    C        0      0        2 
  19  chr19_37384754     ZBoe    T    C        0      0        2 
  19  chr19_37384754     ZGre    T    C        0      0        2 
  19  chr19_37384754     ZHar    T    C        0      0        2 
  19  chr19_37384754   Sample    T    C        1      2        2 
  19  chr19_37387317     AAsi    A    G        0      0        2 
  19  chr19_37387317     AKia    A    G        0      0        2 
  19  chr19_37387317     AOna    A    G        0      0        2 
  19  chr19_37387317     ASom    A    G        0      0        2 
  19  chr19_37387317     HCab    A    G        0      0        2 
  19  chr19_37387317     HPrz    A    G        0      0        2 
  19  chr19_37387317     ZBoe    A    G      0.5      1        2 
  19  chr19_37387317     ZGre    A    G        0      0        2 
  19  chr19_37387317     ZHar    A    G        0      0        2 
  19  chr19_37387317   Sample    A    G        0      0        2 
  19  chr19_37388943     AAsi    G    T        0      0        2 
  19  chr19_37388943     AKia    G    T        0      0        2 
  19  chr19_37388943     AOna    G    T        0      0        2 
  19  chr19_37388943     ASom    G    T        0      0        2 
  19  chr19_37388943     HCab    G    T        0      0        2 
  19  chr19_37388943     HPrz    G    T        0      0        2 
  19  chr19_37388943     ZBoe    G    T      0.5      1        2 
  19  chr19_37388943     ZGre    G    T        0      0        2 
  19  chr19_37388943     ZHar    G    T        0      0        2 
  19  chr19_37388943   Sample    G    T        0      0        2 
  19  chr19_37393123     AAsi    A    G      0.5      1        2 
  19  chr19_37393123     AKia    A    G        0      0        2 
  19  chr19_37393123     AOna    A    G        0      0        2 
  19  chr19_37393123     ASom    A    G        1      2        2 
  19  chr19_37393123     HCab    A    G        0      0        2 
  19  chr19_37393123     HPrz    A    G        0      0        2 
  19  chr19_37393123     ZBoe    A    G        0      0        2 
  19  chr19_37393123     ZGre    A    G        0      0        2 
  19  chr19_37393123     ZHar    A    G        0      0        2 
  19  chr19_37393123   Sample    A    G        0      0        2 
  19  chr19_37394670     AAsi    T    C        0      0        2 
  19  chr19_37394670     AKia    T    C        0      0        2 
  19  chr19_37394670     AOna    T    C      0.5      1        2 
  19  chr19_37394670     ASom    T    C        0      0        2 
  19  chr19_37394670     HCab    T    C        0      0        2 
  19  chr19_37394670     HPrz    T    C        0      0        2 
  19  chr19_37394670     ZBoe    T    C        0      0        2 
  19  chr19_37394670     ZGre    T    C        0      0        2 
  19  chr19_37394670     ZHar    T    C        0      0        2 
  19  chr19_37394670   Sample    T    C        0      0        2 
  19  chr19_37397603     AAsi    C    G        0      0        2 
  19  chr19_37397603     AKia    C    G        0      0        2 
  19  chr19_37397603     AOna    C    G        0      0        2 
  19  chr19_37397603     ASom    C    G        0      0        2 
  19  chr19_37397603     HCab    C    G      0.5      1        2 
  19  chr19_37397603     HPrz    C    G        0      0        2 
  19  chr19_37397603     ZBoe    C    G        0      0        2 
  19  chr19_37397603     ZGre    C    G        0      0        2 
  19  chr19_37397603     ZHar    C    G        0      0        2 
  19  chr19_37397603   Sample    C    G        0      0        2 
  19  chr19_37402284     AAsi    G    A        0      0        2 
  19  chr19_37402284     AKia    G    A        0      0        2 
  19  chr19_37402284     AOna    G    A        0      0        2 
  19  chr19_37402284     ASom    G    A        0      0        2 
  19  chr19_37402284     HCab    G    A        1      2        2 
  19  chr19_37402284     HPrz    G    A        1      2        2 
  19  chr19_37402284     ZBoe    G    A        0      0        2 
  19  chr19_37402284     ZGre    G    A        0      0        2 
  19  chr19_37402284     ZHar    G    A        0      0        2 
  19  chr19_37402284   Sample    G    A        0      0        2 
  19  chr19_37415145     AAsi    T    G        0      0        2 
  19  chr19_37415145     AKia    T    G        0      0        2 
  19  chr19_37415145     AOna    T    G        0      0        2 
  19  chr19_37415145     ASom    T    G        0      0        2 
  19  chr19_37415145     HCab    T    G        0      0        2 
  19  chr19_37415145     HPrz    T    G        0      0        2 
  19  chr19_37415145     ZBoe    T    G        0      0        2 
  19  chr19_37415145     ZGre    T    G        0      0        2 
  19  chr19_37415145     ZHar    T    G        1      2        2 
  19  chr19_37415145   Sample    T    G        0      0        2 
  19  chr19_37423812     AAsi    C    A        0      0        2 
  19  chr19_37423812     AKia    C    A        0      0        2 
  19  chr19_37423812     AOna    C    A        0      0        2 
  19  chr19_37423812     ASom    C    A        0      0        2 
  19  chr19_37423812     HCab    C    A        1      2        2 
  19  chr19_37423812     HPrz    C    A        1      2        2 
  19  chr19_37423812     ZBoe    C    A        0      0        2 
  19  chr19_37423812     ZGre    C    A        0      0        2 
  19  chr19_37423812     ZHar    C    A        0      0        2 
  19  chr19_37423812   Sample    C    A        0      0        2 
  19  chr19_37425121     AAsi    C    T        0      0        2 
  19  chr19_37425121     AKia    C    T        0      0        2 
  19  chr19_37425121     AOna    C    T        0      0        2 
  19  chr19_37425121     ASom    C    T        0      0        2 
  19  chr19_37425121     HCab    C    T        0      0        2 
  19  chr19_37425121     HPrz    C    T        0      0        2 
  19  chr19_37425121     ZBoe    C    T        1      2        2 
  19  chr19_37425121     ZGre    C    T        0      0        2 
  19  chr19_37425121     ZHar    C    T        0      0        2 
  19  chr19_37425121   Sample    C    T        0      0        2 
  19  chr19_37425850     AAsi    C    T        0      0        2 
  19  chr19_37425850     AKia    C    T        0      0        2 
  19  chr19_37425850     AOna    C    T        0      0        2 
  19  chr19_37425850     ASom    C    T        0      0        2 
  19  chr19_37425850     HCab    C    T        0      0        2 
  19  chr19_37425850     HPrz    C    T        0      0        2 
  19  chr19_37425850     ZBoe    C    T      0.5      1        2 
  19  chr19_37425850     ZGre    C    T        0      0        2 
  19  chr19_37425850     ZHar    C    T        0      0        2 
  19  chr19_37425850   Sample    C    T        0      0        2 
  19  chr19_37435366     AAsi    G    A        0      0        2 
  19  chr19_37435366     AKia    G    A        0      0        2 
  19  chr19_37435366     AOna    G    A        0      0        2 
  19  chr19_37435366     ASom    G    A        0      0        2 
  19  chr19_37435366     HCab    G    A        0      0        2 
  19  chr19_37435366     HPrz    G    A        0      0        2 
  19  chr19_37435366     ZBoe    G    A        1      2        2 
  19  chr19_37435366     ZGre    G    A        1      2        2 
  19  chr19_37435366     ZHar    G    A        0      0        2 
  19  chr19_37435366   Sample    G    A        0      0        2 
  19  chr19_37446848     AAsi    A    G        0      0        2 
  19  chr19_37446848     AKia    A    G        0      0        2 
  19  chr19_37446848     AOna    A    G        0      0        2 
  19  chr19_37446848     ASom    A    G        0      0        2 
  19  chr19_37446848     HCab    A    G        1      2        2 
  19  chr19_37446848     HPrz    A    G        1      2        2 
  19  chr19_37446848     ZBoe    A    G        0      0        2 
  19  chr19_37446848     ZGre    A    G        0      0        2 
  19  chr19_37446848     ZHar    A    G        0      0        2 
  19  chr19_37446848   Sample    A    G        0      0        2 
  19  chr19_37459582     AAsi    T    G        0      0        2 
  19  chr19_37459582     AKia    T    G        0      0        2 
  19  chr19_37459582     AOna    T    G        0      0        2 
  19  chr19_37459582     ASom    T    G        0      0        2 
  19  chr19_37459582     HCab    T    G        0      0        2 
  19  chr19_37459582     HPrz    T    G        0      0        2 
  19  chr19_37459582     ZBoe    T    G      0.5      1        2 
  19  chr19_37459582     ZGre    T    G        0      0        2 
  19  chr19_37459582     ZHar    T    G        0      0        2 
  19  chr19_37459582   Sample    T    G        0      0        2 
  19  chr19_37466281     AAsi    T    C        0      0        2 
  19  chr19_37466281     AKia    T    C        0      0        2 
  19  chr19_37466281     AOna    T    C        0      0        2 
  19  chr19_37466281     ASom    T    C        0      0        2 
  19  chr19_37466281     HCab    T    C        1      2        2 
  19  chr19_37466281     HPrz    T    C        1      2        2 
  19  chr19_37466281     ZBoe    T    C        0      0        2 
  19  chr19_37466281     ZGre    T    C        0      0        2 
  19  chr19_37466281     ZHar    T    C        0      0        2 
  19  chr19_37466281   Sample    T    C        0      0        2 
  19  chr19_37486916     AAsi    A    G        0      0        2 
  19  chr19_37486916     AKia    A    G        0      0        2 
  19  chr19_37486916     AOna    A    G        0      0        2 
  19  chr19_37486916     ASom    A    G        0      0        2 
  19  chr19_37486916     HCab    A    G        0      0        2 
  19  chr19_37486916     HPrz    A    G        0      0        2 
  19  chr19_37486916     ZBoe    A    G        1      2        2 
  19  chr19_37486916     ZGre    A    G        0      0        2 
  19  chr19_37486916     ZHar    A    G        0      0        2 
  19  chr19_37486916   Sample    A    G        0      0        2 
  19  chr19_37490931     AAsi    C    T        0      0        2 
  19  chr19_37490931     AKia    C    T        1      2        2 
  19  chr19_37490931     AOna    C    T        0      0        2 
  19  chr19_37490931     ASom    C    T        0      0        2 
  19  chr19_37490931     HCab    C    T        0      0        2 
  19  chr19_37490931     HPrz    C    T        0      0        2 
  19  chr19_37490931     ZBoe    C    T        0      0        2 
  19  chr19_37490931     ZGre    C    T        0      0        2 
  19  chr19_37490931     ZHar    C    T        0      0        2 
  19  chr19_37490931   Sample    C    T        0      0        2 
  19  chr19_37491971     AAsi    C    A        0      0        2 
  19  chr19_37491971     AKia    C    A        0      0        2 
  19  chr19_37491971     AOna    C    A        0      0        2 
  19  chr19_37491971     ASom    C    A        0      0        2 
  19  chr19_37491971     HCab    C    A        0      0        2 
  19  chr19_37491971     HPrz    C    A      0.5      1        2 
  19  chr19_37491971     ZBoe    C    A        0      0        2 
  19  chr19_37491971     ZGre    C    A        0      0        2 
  19  chr19_37491971     ZHar    C    A        0      0        2 
  19  chr19_37491971   Sample    C    A        0      0        2 
  19  chr19_37494363     AAsi    T    C        0      0        2 
  19  chr19_37494363     AKia    T    C        0      0        2 
  19  chr19_37494363     AOna    T    C        0      0        2 
  19  chr19_37494363     ASom    T    C        0      0        2 
  19  chr19_37494363     HCab    T    C        0      0        2 
  19  chr19_37494363     HPrz    T    C        0      0        2 
  19  chr19_37494363     ZBoe    T    C        0      0        2 
  19  chr19_37494363     ZGre    T    C        0      0        2 
  19  chr19_37494363     ZHar    T    C        1      2        2 
  19  chr19_37494363   Sample    T    C        0      0        2 
  19  chr19_37514916     AAsi    T    G        0      0        2 
  19  chr19_37514916     AKia    T    G        0      0        2 
  19  chr19_37514916     AOna    T    G        0      0        2 
  19  chr19_37514916     ASom    T    G        0      0        2 
  19  chr19_37514916     HCab    T    G        0      0        2 
  19  chr19_37514916     HPrz    T    G        0      0        2 
  19  chr19_37514916     ZBoe    T    G      0.5      1        2 
  19  chr19_37514916     ZGre    T    G        0      0        2 
  19  chr19_37514916     ZHar    T    G        0      0        2 
  19  chr19_37514916   Sample    T    G        0      0        2 
  19  chr19_37520104     AAsi    C    T        0      0        2 
  19  chr19_37520104     AKia    C    T        0      0        2 
  19  chr19_37520104     AOna    C    T        0      0        2 
  19  chr19_37520104     ASom    C    T        0      0        2 
  19  chr19_37520104     HCab    C    T        0      0        2 
  19  chr19_37520104     HPrz    C    T        0      0        2 
  19  chr19_37520104     ZBoe    C    T        0      0        2 
  19  chr19_37520104     ZGre    C    T        1      2        2 
  19  chr19_37520104     ZHar    C    T        0      0        2 
  19  chr19_37520104   Sample    C    T        0      0        2 
  19  chr19_37521782     AAsi    G    A        0      0        2 
  19  chr19_37521782     AKia    G    A        0      0        2 
  19  chr19_37521782     AOna    G    A        0      0        2 
  19  chr19_37521782     ASom    G    A        0      0        2 
  19  chr19_37521782     HCab    G    A        0      0        2 
  19  chr19_37521782     HPrz    G    A        0      0        2 
  19  chr19_37521782     ZBoe    G    A        0      0        2 
  19  chr19_37521782     ZGre    G    A        1      2        2 
  19  chr19_37521782     ZHar    G    A        0      0        2 
  19  chr19_37521782   Sample    G    A        0      0        2 
  19  chr19_37522459     AAsi    T    C        0      0        2 
  19  chr19_37522459     AKia    T    C        0      0        2 
  19  chr19_37522459     AOna    T    C        0      0        2 
  19  chr19_37522459     ASom    T    C        0      0        2 
  19  chr19_37522459     HCab    T    C        1      2        2 
  19  chr19_37522459     HPrz    T    C        1      2        2 
  19  chr19_37522459     ZBoe    T    C        0      0        2 
  19  chr19_37522459     ZGre    T    C        0      0        2 
  19  chr19_37522459     ZHar    T    C        0      0        2 
  19  chr19_37522459   Sample    T    C        0      0        2 
  19  chr19_37523236     AAsi    G    A        0      0        2 
  19  chr19_37523236     AKia    G    A        0      0        2 
  19  chr19_37523236     AOna    G    A        0      0        2 
  19  chr19_37523236     ASom    G    A        0      0        2 
  19  chr19_37523236     HCab    G    A        0      0        2 
  19  chr19_37523236     HPrz    G    A        0      0        2 
  19  chr19_37523236     ZBoe    G    A      0.5      1        2 
  19  chr19_37523236     ZGre    G    A        0      0        2 
  19  chr19_37523236     ZHar    G    A        0      0        2 
  19  chr19_37523236   Sample    G    A        0      0        2 
  19  chr19_37532977     AAsi    A    G        0      0        2 
  19  chr19_37532977     AKia    A    G        0      0        2 
  19  chr19_37532977     AOna    A    G        0      0        2 
  19  chr19_37532977     ASom    A    G        0      0        2 
  19  chr19_37532977     HCab    A    G      0.5      1        2 
  19  chr19_37532977     HPrz    A    G        0      0        2 
  19  chr19_37532977     ZBoe    A    G        0      0        2 
  19  chr19_37532977     ZGre    A    G        0      0        2 
  19  chr19_37532977     ZHar    A    G        0      0        2 
  19  chr19_37532977   Sample    A    G        0      0        2 
  19  chr19_37542387     AAsi    A    G        0      0        2 
  19  chr19_37542387     AKia    A    G        0      0        2 
  19  chr19_37542387     AOna    A    G        0      0        2 
  19  chr19_37542387     ASom    A    G        0      0        2 
  19  chr19_37542387     HCab    A    G        1      2        2 
  19  chr19_37542387     HPrz    A    G        1      2        2 
  19  chr19_37542387     ZBoe    A    G        0      0        2 
  19  chr19_37542387     ZGre    A    G        0      0        2 
  19  chr19_37542387     ZHar    A    G        0      0        2 
  19  chr19_37542387   Sample    A    G        0      0        2 
  19  chr19_37544577     AAsi    T    C        0      0        2 
  19  chr19_37544577     AKia    T    C        0      0        2 
  19  chr19_37544577     AOna    T    C        0      0        2 
  19  chr19_37544577     ASom    T    C        0      0        2 
  19  chr19_37544577     HCab    T    C        1      2        2 
  19  chr19_37544577     HPrz    T    C        1      2        2 
  19  chr19_37544577     ZBoe    T    C        0      0        2 
  19  chr19_37544577     ZGre    T    C        0      0        2 
  19  chr19_37544577     ZHar    T    C        0      0        2 
  19  chr19_37544577   Sample    T    C        0      0        2 
  19  chr19_37550975     AAsi    T    A        0      0        2 
  19  chr19_37550975     AKia    T    A        0      0        2 
  19  chr19_37550975     AOna    T    A        0      0        2 
  19  chr19_37550975     ASom    T    A        0      0        2 
  19  chr19_37550975     HCab    T    A        0      0        2 
  19  chr19_37550975     HPrz    T    A      0.5      1        2 
  19  chr19_37550975     ZBoe    T    A        0      0        2 
  19  chr19_37550975     ZGre    T    A        0      0        2 
  19  chr19_37550975     ZHar    T    A        0      0        2 
  19  chr19_37550975   Sample    T    A        0      0        2 
  19  chr19_37553295     AAsi    A    G        0      0        2 
  19  chr19_37553295     AKia    A    G        0      0        2 
  19  chr19_37553295     AOna    A    G        0      0        2 
  19  chr19_37553295     ASom    A    G        0      0        2 
  19  chr19_37553295     HCab    A    G        0      0        2 
  19  chr19_37553295     HPrz    A    G        0      0        2 
  19  chr19_37553295     ZBoe    A    G      0.5      1        2 
  19  chr19_37553295     ZGre    A    G        0      0        2 
  19  chr19_37553295     ZHar    A    G        1      2        2 
  19  chr19_37553295   Sample    A    G        0      0        2 
  19  chr19_37561491     AAsi    G    A      0.5      1        2 
  19  chr19_37561491     AKia    G    A        0      0        2 
  19  chr19_37561491     AOna    G    A        0      0        2 
  19  chr19_37561491     ASom    G    A        0      0        2 
  19  chr19_37561491     HCab    G    A        0      0        2 
  19  chr19_37561491     HPrz    G    A        0      0        2 
  19  chr19_37561491     ZBoe    G    A        0      0        2 
  19  chr19_37561491     ZGre    G    A        0      0        2 
  19  chr19_37561491     ZHar    G    A        0      0        2 
  19  chr19_37561491   Sample    G    A        0      0        2 
  19  chr19_37580382     AAsi    T    C        0      0        2 
  19  chr19_37580382     AKia    T    C        0      0        2 
  19  chr19_37580382     AOna    T    C        0      0        2 
  19  chr19_37580382     ASom    T    C        0      0        2 
  19  chr19_37580382     HCab    T    C        1      2        2 
  19  chr19_37580382     HPrz    T    C        1      2        2 
  19  chr19_37580382     ZBoe    T    C        0      0        2 
  19  chr19_37580382     ZGre    T    C        0      0        2 
  19  chr19_37580382     ZHar    T    C        0      0        2 
  19  chr19_37580382   Sample    T    C        0      0        2 
  19  chr19_37583435     AAsi    G    T        0      0        2 
  19  chr19_37583435     AKia    G    T        0      0        2 
  19  chr19_37583435     AOna    G    T        0      0        2 
  19  chr19_37583435     ASom    G    T        0      0        2 
  19  chr19_37583435     HCab    G    T        0      0        2 
  19  chr19_37583435     HPrz    G    T        0      0        2 
  19  chr19_37583435     ZBoe    G    T      0.5      1        2 
  19  chr19_37583435     ZGre    G    T        0      0        2 
  19  chr19_37583435     ZHar    G    T        0      0        2 
  19  chr19_37583435   Sample    G    T        0      0        2 
  19  chr19_37606177     AAsi    C    T        0      0        2 
  19  chr19_37606177     AKia    C    T        0      0        2 
  19  chr19_37606177     AOna    C    T        0      0        2 
  19  chr19_37606177     ASom    C    T        0      0        2 
  19  chr19_37606177     HCab    C    T        0      0        2 
  19  chr19_37606177     HPrz    C    T        0      0        2 
  19  chr19_37606177     ZBoe    C    T      0.5      1        2 
  19  chr19_37606177     ZGre    C    T        0      0        2 
  19  chr19_37606177     ZHar    C    T        0      0        2 
  19  chr19_37606177   Sample    C    T        0      0        2 
  19  chr19_37611213     AAsi    A    G        0      0        2 
  19  chr19_37611213     AKia    A    G        0      0        2 
  19  chr19_37611213     AOna    A    G        0      0        2 
  19  chr19_37611213     ASom    A    G        0      0        2 
  19  chr19_37611213     HCab    A    G        1      2        2 
  19  chr19_37611213     HPrz    A    G        1      2        2 
  19  chr19_37611213     ZBoe    A    G        0      0        2 
  19  chr19_37611213     ZGre    A    G        0      0        2 
  19  chr19_37611213     ZHar    A    G        0      0        2 
  19  chr19_37611213   Sample    A    G        0      0        2 
  19  chr19_37612921     AAsi    T    C        0      0        2 
  19  chr19_37612921     AKia    T    C        0      0        2 
  19  chr19_37612921     AOna    T    C        0      0        2 
  19  chr19_37612921     ASom    T    C        1      2        2 
  19  chr19_37612921     HCab    T    C        0      0        2 
  19  chr19_37612921     HPrz    T    C        0      0        2 
  19  chr19_37612921     ZBoe    T    C        0      0        2 
  19  chr19_37612921     ZGre    T    C        0      0        2 
  19  chr19_37612921     ZHar    T    C        0      0        2 
  19  chr19_37612921   Sample    T    C        0      0        2 
  19  chr19_37613548     AAsi    T    C        0      0        2 
  19  chr19_37613548     AKia    T    C        0      0        2 
  19  chr19_37613548     AOna    T    C        0      0        2 
  19  chr19_37613548     ASom    T    C        0      0        2 
  19  chr19_37613548     HCab    T    C        1      2        2 
  19  chr19_37613548     HPrz    T    C        1      2        2 
  19  chr19_37613548     ZBoe    T    C        0      0        2 
  19  chr19_37613548     ZGre    T    C        0      0        2 
  19  chr19_37613548     ZHar    T    C        0      0        2 
  19  chr19_37613548   Sample    T    C        0      0        2 
  19  chr19_37620979     AAsi    T    C        0      0        2 
  19  chr19_37620979     AKia    T    C        0      0        2 
  19  chr19_37620979     AOna    T    C        0      0        2 
  19  chr19_37620979     ASom    T    C        0      0        2 
  19  chr19_37620979     HCab    T    C        1      2        2 
  19  chr19_37620979     HPrz    T    C        0      0        2 
  19  chr19_37620979     ZBoe    T    C        0      0        2 
  19  chr19_37620979     ZGre    T    C        0      0        2 
  19  chr19_37620979     ZHar    T    C        0      0        2 
  19  chr19_37620979   Sample    T    C        1      2        2 
  19  chr19_37630123     AAsi    C    G        0      0        2 
  19  chr19_37630123     AKia    C    G        0      0        2 
  19  chr19_37630123     AOna    C    G      0.5      1        2 
  19  chr19_37630123     ASom    C    G        0      0        2 
  19  chr19_37630123     HCab    C    G        0      0        2 
  19  chr19_37630123     HPrz    C    G        0      0        2 
  19  chr19_37630123     ZBoe    C    G        0      0        2 
  19  chr19_37630123     ZGre    C    G        0      0        2 
  19  chr19_37630123     ZHar    C    G        0      0        2 
  19  chr19_37630123   Sample    C    G        0      0        2 
  19  chr19_37630761     AAsi    A    G        0      0        2 
  19  chr19_37630761     AKia    A    G        0      0        2 
  19  chr19_37630761     AOna    A    G        0      0        2 
  19  chr19_37630761     ASom    A    G        0      0        2 
  19  chr19_37630761     HCab    A    G        0      0        2 
  19  chr19_37630761     HPrz    A    G        1      2        2 
  19  chr19_37630761     ZBoe    A    G        0      0        2 
  19  chr19_37630761     ZGre    A    G        0      0        2 
  19  chr19_37630761     ZHar    A    G        0      0        2 
  19  chr19_37630761   Sample    A    G        0      0        2 
  19  chr19_37632091     AAsi    A    G        0      0        2 
  19  chr19_37632091     AKia    A    G        0      0        2 
  19  chr19_37632091     AOna    A    G        0      0        2 
  19  chr19_37632091     ASom    A    G        0      0        2 
  19  chr19_37632091     HCab    A    G        1      2        2 
  19  chr19_37632091     HPrz    A    G        1      2        2 
  19  chr19_37632091     ZBoe    A    G        0      0        2 
  19  chr19_37632091     ZGre    A    G        0      0        2 
  19  chr19_37632091     ZHar    A    G        0      0        2 
  19  chr19_37632091   Sample    A    G        0      0        2 
  19  chr19_37637210     AAsi    A    G        0      0        2 
  19  chr19_37637210     AKia    A    G        0      0        2 
  19  chr19_37637210     AOna    A    G      0.5      1        2 
  19  chr19_37637210     ASom    A    G        0      0        2 
  19  chr19_37637210     HCab    A    G        0      0        2 
  19  chr19_37637210     HPrz    A    G        0      0        2 
  19  chr19_37637210     ZBoe    A    G        0      0        2 
  19  chr19_37637210     ZGre    A    G        0      0        2 
  19  chr19_37637210     ZHar    A    G        0      0        2 
  19  chr19_37637210   Sample    A    G        0      0        2 
  19  chr19_37640798     AAsi    G    A        0      0        2 
  19  chr19_37640798     AKia    G    A        1      2        2 
  19  chr19_37640798     AOna    G    A        0      0        2 
  19  chr19_37640798     ASom    G    A        0      0        2 
  19  chr19_37640798     HCab    G    A        0      0        2 
  19  chr19_37640798     HPrz    G    A        0      0        2 
  19  chr19_37640798     ZBoe    G    A      0.5      1        2 
  19  chr19_37640798     ZGre    G    A        0      0        2 
  19  chr19_37640798     ZHar    G    A        0      0        2 
  19  chr19_37640798   Sample    G    A        0      0        2 
  19  chr19_37640800     AAsi    T    C        0      0        2 
  19  chr19_37640800     AKia    T    C        0      0        2 
  19  chr19_37640800     AOna    T    C        0      0        2 
  19  chr19_37640800     ASom    T    C        0      0        2 
  19  chr19_37640800     HCab    T    C        1      2        2 
  19  chr19_37640800     HPrz    T    C        1      2        2 
  19  chr19_37640800     ZBoe    T    C        0      0        2 
  19  chr19_37640800     ZGre    T    C        0      0        2 
  19  chr19_37640800     ZHar    T    C        0      0        2 
  19  chr19_37640800   Sample    T    C        0      0        2 
  19  chr19_37643357     AAsi    G    A        0      0        2 
  19  chr19_37643357     AKia    G    A        0      0        2 
  19  chr19_37643357     AOna    G    A        0      0        2 
  19  chr19_37643357     ASom    G    A        0      0        2 
  19  chr19_37643357     HCab    G    A        0      0        2 
  19  chr19_37643357     HPrz    G    A        0      0        2 
  19  chr19_37643357     ZBoe    G    A        0      0        2 
  19  chr19_37643357     ZGre    G    A        0      0        2 
  19  chr19_37643357     ZHar    G    A        1      2        2 
  19  chr19_37643357   Sample    G    A        0      0        2 
  19  chr19_37643891     AAsi    C    A        0      0        2 
  19  chr19_37643891     AKia    C    A        0      0        2 
  19  chr19_37643891     AOna    C    A        0      0        2 
  19  chr19_37643891     ASom    C    A        0      0        2 
  19  chr19_37643891     HCab    C    A        0      0        2 
  19  chr19_37643891     HPrz    C    A        0      0        2 
  19  chr19_37643891     ZBoe    C    A        0      0        2 
  19  chr19_37643891     ZGre    C    A        1      2        2 
  19  chr19_37643891     ZHar    C    A        0      0        2 
  19  chr19_37643891   Sample    C    A        0      0        2 
  19  chr19_37650894     AAsi    C    T        0      0        2 
  19  chr19_37650894     AKia    C    T        0      0        2 
  19  chr19_37650894     AOna    C    T      0.5      1        2 
  19  chr19_37650894     ASom    C    T        0      0        2 
  19  chr19_37650894     HCab    C    T        0      0        2 
  19  chr19_37650894     HPrz    C    T        0      0        2 
  19  chr19_37650894     ZBoe    C    T        0      0        2 
  19  chr19_37650894     ZGre    C    T        0      0        2 
  19  chr19_37650894     ZHar    C    T        0      0        2 
  19  chr19_37650894   Sample    C    T        0      0        2 
  19  chr19_37658900     AAsi    C    T        0      0        2 
  19  chr19_37658900     AKia    C    T        0      0        2 
  19  chr19_37658900     AOna    C    T      0.5      1        2 
  19  chr19_37658900     ASom    C    T        0      0        2 
  19  chr19_37658900     HCab    C    T        0      0        2 
  19  chr19_37658900     HPrz    C    T        0      0        2 
  19  chr19_37658900     ZBoe    C    T        0      0        2 
  19  chr19_37658900     ZGre    C    T        0      0        2 
  19  chr19_37658900     ZHar    C    T        0      0        2 
  19  chr19_37658900   Sample    C    T        0      0        2 
  19  chr19_37663155     AAsi    T    C        0      0        2 
  19  chr19_37663155     AKia    T    C        0      0        2 
  19  chr19_37663155     AOna    T    C        0      0        2 
  19  chr19_37663155     ASom    T    C        0      0        2 
  19  chr19_37663155     HCab    T    C        1      2        2 
  19  chr19_37663155     HPrz    T    C        1      2        2 
  19  chr19_37663155     ZBoe    T    C        0      0        2 
  19  chr19_37663155     ZGre    T    C        0      0        2 
  19  chr19_37663155     ZHar    T    C        0      0        2 
  19  chr19_37663155   Sample    T    C        0      0        2 
  19  chr19_37663221     AAsi    A    G        0      0        2 
  19  chr19_37663221     AKia    A    G        0      0        2 
  19  chr19_37663221     AOna    A    G        0      0        2 
  19  chr19_37663221     ASom    A    G        0      0        2 
  19  chr19_37663221     HCab    A    G        0      0        2 
  19  chr19_37663221     HPrz    A    G        0      0        2 
  19  chr19_37663221     ZBoe    A    G        0      0        2 
  19  chr19_37663221     ZGre    A    G        0      0        2 
  19  chr19_37663221     ZHar    A    G        1      2        2 
  19  chr19_37663221   Sample    A    G        0      0        2 
  19  chr19_37664676     AAsi    C    T        0      0        2 
  19  chr19_37664676     AKia    C    T        0      0        2 
  19  chr19_37664676     AOna    C    T        0      0        2 
  19  chr19_37664676     ASom    C    T        0      0        2 
  19  chr19_37664676     HCab    C    T        1      2        2 
  19  chr19_37664676     HPrz    C    T        1      2        2 
  19  chr19_37664676     ZBoe    C    T        0      0        2 
  19  chr19_37664676     ZGre    C    T        0      0        2 
  19  chr19_37664676     ZHar    C    T        0      0        2 
  19  chr19_37664676   Sample    C    T        0      0        2 
  19  chr19_37672056     AAsi    T    C        1      2        2 
  19  chr19_37672056     AKia    T    C        0      0        2 
  19  chr19_37672056     AOna    T    C        0      0        2 
  19  chr19_37672056     ASom    T    C        1      2        2 
  19  chr19_37672056     HCab    T    C        0      0        2 
  19  chr19_37672056     HPrz    T    C        0      0        2 
  19  chr19_37672056     ZBoe    T    C        0      0        2 
  19  chr19_37672056     ZGre    T    C        0      0        2 
  19  chr19_37672056     ZHar    T    C      0.5      1        2 
  19  chr19_37672056   Sample    T    C        1      2        2 
  19  chr19_37679722     AAsi    T    C        0      0        2 
  19  chr19_37679722     AKia    T    C        0      0        2 
  19  chr19_37679722     AOna    T    C        0      0        2 
  19  chr19_37679722     ASom    T    C        0      0        2 
  19  chr19_37679722     HCab    T    C        0      0        2 
  19  chr19_37679722     HPrz    T    C        0      0        2 
  19  chr19_37679722     ZBoe    T    C        0      0        2 
  19  chr19_37679722     ZGre    T    C        0      0        2 
  19  chr19_37679722     ZHar    T    C        1      2        2 
  19  chr19_37679722   Sample    T    C        0      0        2 
  19  chr19_37683202     AAsi    A    G        0      0        2 
  19  chr19_37683202     AKia    A    G        0      0        2 
  19  chr19_37683202     AOna    A    G      0.5      1        2 
  19  chr19_37683202     ASom    A    G        0      0        2 
  19  chr19_37683202     HCab    A    G        0      0        2 
  19  chr19_37683202     HPrz    A    G        0      0        2 
  19  chr19_37683202     ZBoe    A    G        0      0        2 
  19  chr19_37683202     ZGre    A    G        0      0        2 
  19  chr19_37683202     ZHar    A    G        0      0        2 
  19  chr19_37683202   Sample    A    G        0      0        2 
  19  chr19_37684344     AAsi    A    C        0      0        2 
  19  chr19_37684344     AKia    A    C        0      0        2 
  19  chr19_37684344     AOna    A    C        0      0        2 
  19  chr19_37684344     ASom    A    C        0      0        2 
  19  chr19_37684344     HCab    A    C        0      0        2 
  19  chr19_37684344     HPrz    A    C        0      0        2 
  19  chr19_37684344     ZBoe    A    C      0.5      1        2 
  19  chr19_37684344     ZGre    A    C        0      0        2 
  19  chr19_37684344     ZHar    A    C        0      0        2 
  19  chr19_37684344   Sample    A    C        0      0        2 
  19  chr19_37687164     AAsi    C    T        0      0        2 
  19  chr19_37687164     AKia    C    T        0      0        2 
  19  chr19_37687164     AOna    C    T        0      0        2 
  19  chr19_37687164     ASom    C    T        0      0        2 
  19  chr19_37687164     HCab    C    T        0      0        2 
  19  chr19_37687164     HPrz    C    T        0      0        2 
  19  chr19_37687164     ZBoe    C    T      0.5      1        2 
  19  chr19_37687164     ZGre    C    T        0      0        2 
  19  chr19_37687164     ZHar    C    T        0      0        2 
  19  chr19_37687164   Sample    C    T        0      0        2 
  19  chr19_37687757     AAsi    T    C        0      0        2 
  19  chr19_37687757     AKia    T    C        1      2        2 
  19  chr19_37687757     AOna    T    C        1      2        2 
  19  chr19_37687757     ASom    T    C        0      0        2 
  19  chr19_37687757     HCab    T    C        0      0        2 
  19  chr19_37687757     HPrz    T    C        0      0        2 
  19  chr19_37687757     ZBoe    T    C        0      0        2 
  19  chr19_37687757     ZGre    T    C        0      0        2 
  19  chr19_37687757     ZHar    T    C        0      0        2 
  19  chr19_37687757   Sample    T    C        0      0        2 
  19  chr19_37691120     AAsi    C    T        0      0        2 
  19  chr19_37691120     AKia    C    T        0      0        2 
  19  chr19_37691120     AOna    C    T      0.5      1        2 
  19  chr19_37691120     ASom    C    T        0      0        2 
  19  chr19_37691120     HCab    C    T        0      0        2 
  19  chr19_37691120     HPrz    C    T        0      0        2 
  19  chr19_37691120     ZBoe    C    T        0      0        2 
  19  chr19_37691120     ZGre    C    T        0      0        2 
  19  chr19_37691120     ZHar    C    T        0      0        2 
  19  chr19_37691120   Sample    C    T        0      0        2 
  19  chr19_37692309     AAsi    G    A        0      0        2 
  19  chr19_37692309     AKia    G    A        0      0        2 
  19  chr19_37692309     AOna    G    A        0      0        2 
  19  chr19_37692309     ASom    G    A        0      0        2 
  19  chr19_37692309     HCab    G    A        0      0        2 
  19  chr19_37692309     HPrz    G    A        0      0        2 
  19  chr19_37692309     ZBoe    G    A      0.5      1        2 
  19  chr19_37692309     ZGre    G    A        0      0        2 
  19  chr19_37692309     ZHar    G    A        0      0        2 
  19  chr19_37692309   Sample    G    A        0      0        2 
  19  chr19_37698721     AAsi    T    C        0      0        2 
  19  chr19_37698721     AKia    T    C        0      0        2 
  19  chr19_37698721     AOna    T    C        0      0        2 
  19  chr19_37698721     ASom    T    C        0      0        2 
  19  chr19_37698721     HCab    T    C        0      0        2 
  19  chr19_37698721     HPrz    T    C        0      0        2 
  19  chr19_37698721     ZBoe    T    C        0      0        2 
  19  chr19_37698721     ZGre    T    C        0      0        2 
  19  chr19_37698721     ZHar    T    C        1      2        2 
  19  chr19_37698721   Sample    T    C        0      0        2 
  19  chr19_37703710     AAsi    T    G        0      0        2 
  19  chr19_37703710     AKia    T    G        0      0        2 
  19  chr19_37703710     AOna    T    G        0      0        2 
  19  chr19_37703710     ASom    T    G        0      0        2 
  19  chr19_37703710     HCab    T    G        1      2        2 
  19  chr19_37703710     HPrz    T    G        1      2        2 
  19  chr19_37703710     ZBoe    T    G        0      0        2 
  19  chr19_37703710     ZGre    T    G        0      0        2 
  19  chr19_37703710     ZHar    T    G        0      0        2 
  19  chr19_37703710   Sample    T    G        0      0        2 
  19  chr19_37714569     AAsi    T    C        0      0        2 
  19  chr19_37714569     AKia    T    C        0      0        2 
  19  chr19_37714569     AOna    T    C        0      0        2 
  19  chr19_37714569     ASom    T    C        0      0        2 
  19  chr19_37714569     HCab    T    C        0      0        2 
  19  chr19_37714569     HPrz    T    C        0      0        2 
  19  chr19_37714569     ZBoe    T    C      0.5      1        2 
  19  chr19_37714569     ZGre    T    C        0      0        2 
  19  chr19_37714569     ZHar    T    C        0      0        2 
  19  chr19_37714569   Sample    T    C        0      0        2 
  19  chr19_37722875     AAsi    A    C        1      2        2 
  19  chr19_37722875     AKia    A    C        0      0        2 
  19  chr19_37722875     AOna    A    C        0      0        2 
  19  chr19_37722875     ASom    A    C        1      2        2 
  19  chr19_37722875     HCab    A    C        0      0        2 
  19  chr19_37722875     HPrz    A    C        0      0        2 
  19  chr19_37722875     ZBoe    A    C        0      0        2 
  19  chr19_37722875     ZGre    A    C        0      0        2 
  19  chr19_37722875     ZHar    A    C        0      0        2 
  19  chr19_37722875   Sample    A    C        1      2        2 
  19  chr19_37730571     AAsi    C    T        0      0        2 
  19  chr19_37730571     AKia    C    T        0      0        2 
  19  chr19_37730571     AOna    C    T        0      0        2 
  19  chr19_37730571     ASom    C    T        0      0        2 
  19  chr19_37730571     HCab    C    T        1      2        2 
  19  chr19_37730571     HPrz    C    T        1      2        2 
  19  chr19_37730571     ZBoe    C    T        0      0        2 
  19  chr19_37730571     ZGre    C    T        0      0        2 
  19  chr19_37730571     ZHar    C    T        0      0        2 
  19  chr19_37730571   Sample    C    T        0      0        2 
  19  chr19_37734341     AAsi    C    T        0      0        2 
  19  chr19_37734341     AKia    C    T        0      0        2 
  19  chr19_37734341     AOna    C    T        0      0        2 
  19  chr19_37734341     ASom    C    T        0      0        2 
  19  chr19_37734341     HCab    C    T        0      0        2 
  19  chr19_37734341     HPrz    C    T        0      0        2 
  19  chr19_37734341     ZBoe    C    T        0      0        2 
  19  chr19_37734341     ZGre    C    T        0      0        2 
  19  chr19_37734341     ZHar    C    T      0.5      1        2 
  19  chr19_37734341   Sample    C    T        0      0        2 
  19  chr19_37743075     AAsi    A    C        0      0        2 
  19  chr19_37743075     AKia    A    C        0      0        2 
  19  chr19_37743075     AOna    A    C        0      0        2 
  19  chr19_37743075     ASom    A    C        0      0        2 
  19  chr19_37743075     HCab    A    C        0      0        2 
  19  chr19_37743075     HPrz    A    C        0      0        2 
  19  chr19_37743075     ZBoe    A    C        1      2        2 
  19  chr19_37743075     ZGre    A    C        1      2        2 
  19  chr19_37743075     ZHar    A    C        1      2        2 
  19  chr19_37743075   Sample    A    C        0      0        2 
  19  chr19_37743876     AAsi    T    C        0      0        2 
  19  chr19_37743876     AKia    T    C        0      0        2 
  19  chr19_37743876     AOna    T    C        0      0        2 
  19  chr19_37743876     ASom    T    C        0      0        2 
  19  chr19_37743876     HCab    T    C        0      0        2 
  19  chr19_37743876     HPrz    T    C        0      0        2 
  19  chr19_37743876     ZBoe    T    C        0      0        2 
  19  chr19_37743876     ZGre    T    C        1      2        2 
  19  chr19_37743876     ZHar    T    C        0      0        2 
  19  chr19_37743876   Sample    T    C        0      0        2 
  19  chr19_37744095     AAsi    G    A        1      2        2 
  19  chr19_37744095     AKia    G    A        0      0        2 
  19  chr19_37744095     AOna    G    A        0      0        2 
  19  chr19_37744095     ASom    G    A        0      0        2 
  19  chr19_37744095     HCab    G    A        0      0        2 
  19  chr19_37744095     HPrz    G    A        0      0        2 
  19  chr19_37744095     ZBoe    G    A        0      0        2 
  19  chr19_37744095     ZGre    G    A        0      0        2 
  19  chr19_37744095     ZHar    G    A        0      0        2 
  19  chr19_37744095   Sample    G    A        1      2        2 
  19  chr19_37759449     AAsi    T    C        0      0        2 
  19  chr19_37759449     AKia    T    C        0      0        2 
  19  chr19_37759449     AOna    T    C        0      0        2 
  19  chr19_37759449     ASom    T    C        0      0        2 
  19  chr19_37759449     HCab    T    C        1      2        2 
  19  chr19_37759449     HPrz    T    C        1      2        2 
  19  chr19_37759449     ZBoe    T    C        0      0        2 
  19  chr19_37759449     ZGre    T    C        0      0        2 
  19  chr19_37759449     ZHar    T    C        0      0        2 
  19  chr19_37759449   Sample    T    C        0      0        2 
  19  chr19_37759507     AAsi    G    A        0      0        2 
  19  chr19_37759507     AKia    G    A        0      0        2 
  19  chr19_37759507     AOna    G    A        0      0        2 
  19  chr19_37759507     ASom    G    A        0      0        2 
  19  chr19_37759507     HCab    G    A        0      0        2 
  19  chr19_37759507     HPrz    G    A        0      0        2 
  19  chr19_37759507     ZBoe    G    A      0.5      1        2 
  19  chr19_37759507     ZGre    G    A        0      0        2 
  19  chr19_37759507     ZHar    G    A        0      0        2 
  19  chr19_37759507   Sample    G    A        0      0        2 
  19  chr19_37764269     AAsi    A    C        0      0        2 
  19  chr19_37764269     AKia    A    C        1      2        2 
  19  chr19_37764269     AOna    A    C        0      0        2 
  19  chr19_37764269     ASom    A    C        0      0        2 
  19  chr19_37764269     HCab    A    C        0      0        2 
  19  chr19_37764269     HPrz    A    C        0      0        2 
  19  chr19_37764269     ZBoe    A    C        0      0        2 
  19  chr19_37764269     ZGre    A    C        0      0        2 
  19  chr19_37764269     ZHar    A    C        0      0        2 
  19  chr19_37764269   Sample    A    C        0      0        2 
  19  chr19_37778257     AAsi    T    C        0      0        2 
  19  chr19_37778257     AKia    T    C        0      0        2 
  19  chr19_37778257     AOna    T    C        0      0        2 
  19  chr19_37778257     ASom    T    C        0      0        2 
  19  chr19_37778257     HCab    T    C        0      0        2 
  19  chr19_37778257     HPrz    T    C        0      0        2 
  19  chr19_37778257     ZBoe    T    C        0      0        2 
  19  chr19_37778257     ZGre    T    C        0      0        2 
  19  chr19_37778257     ZHar    T    C      0.5      1        2 
  19  chr19_37778257   Sample    T    C        0      0        2 
  19  chr19_37779490     AAsi    A    G        0      0        2 
  19  chr19_37779490     AKia    A    G        0      0        2 
  19  chr19_37779490     AOna    A    G        0      0        2 
  19  chr19_37779490     ASom    A    G        0      0        2 
  19  chr19_37779490     HCab    A    G        0      0        2 
  19  chr19_37779490     HPrz    A    G        0      0        2 
  19  chr19_37779490     ZBoe    A    G        0      0        2 
  19  chr19_37779490     ZGre    A    G        0      0        2 
  19  chr19_37779490     ZHar    A    G      0.5      1        2 
  19  chr19_37779490   Sample    A    G        0      0        2 
  19  chr19_37786360     AAsi    T    C        0      0        2 
  19  chr19_37786360     AKia    T    C        0      0        2 
  19  chr19_37786360     AOna    T    C      0.5      1        2 
  19  chr19_37786360     ASom    T    C        0      0        2 
  19  chr19_37786360     HCab    T    C        0      0        2 
  19  chr19_37786360     HPrz    T    C        0      0        2 
  19  chr19_37786360     ZBoe    T    C      0.5      1        2 
  19  chr19_37786360     ZGre    T    C        0      0        2 
  19  chr19_37786360     ZHar    T    C        0      0        2 
  19  chr19_37786360   Sample    T    C        0      0        2 
  19  chr19_37790146     AAsi    T    A        1      2        2 
  19  chr19_37790146     AKia    T    A        0      0        2 
  19  chr19_37790146     AOna    T    A        0      0        2 
  19  chr19_37790146     ASom    T    A        0      0        2 
  19  chr19_37790146     HCab    T    A        0      0        2 
  19  chr19_37790146     HPrz    T    A        0      0        2 
  19  chr19_37790146     ZBoe    T    A        0      0        2 
  19  chr19_37790146     ZGre    T    A        0      0        2 
  19  chr19_37790146     ZHar    T    A        0      0        2 
  19  chr19_37790146   Sample    T    A        0      0        2 
  19  chr19_37798505     AAsi    C    T        0      0        2 
  19  chr19_37798505     AKia    C    T        0      0        2 
  19  chr19_37798505     AOna    C    T        0      0        2 
  19  chr19_37798505     ASom    C    T        0      0        2 
  19  chr19_37798505     HCab    C    T        0      0        2 
  19  chr19_37798505     HPrz    C    T        0      0        2 
  19  chr19_37798505     ZBoe    C    T      0.5      1        2 
  19  chr19_37798505     ZGre    C    T        0      0        2 
  19  chr19_37798505     ZHar    C    T        0      0        2 
  19  chr19_37798505   Sample    C    T        0      0        2 
  19  chr19_37804561     AAsi    G    T        0      0        2 
  19  chr19_37804561     AKia    G    T        0      0        2 
  19  chr19_37804561     AOna    G    T        0      0        2 
  19  chr19_37804561     ASom    G    T        0      0        2 
  19  chr19_37804561     HCab    G    T        0      0        2 
  19  chr19_37804561     HPrz    G    T        0      0        2 
  19  chr19_37804561     ZBoe    G    T        0      0        2 
  19  chr19_37804561     ZGre    G    T        1      2        2 
  19  chr19_37804561     ZHar    G    T        1      2        2 
  19  chr19_37804561   Sample    G    T        0      0        2 
  19  chr19_37805199     AAsi    T    G        0      0        2 
  19  chr19_37805199     AKia    T    G        0      0        2 
  19  chr19_37805199     AOna    T    G        0      0        2 
  19  chr19_37805199     ASom    T    G        0      0        2 
  19  chr19_37805199     HCab    T    G        1      2        2 
  19  chr19_37805199     HPrz    T    G        1      2        2 
  19  chr19_37805199     ZBoe    T    G        0      0        2 
  19  chr19_37805199     ZGre    T    G        0      0        2 
  19  chr19_37805199     ZHar    T    G        0      0        2 
  19  chr19_37805199   Sample    T    G        0      0        2 
  19  chr19_37810700     AAsi    T    C        0      0        2 
  19  chr19_37810700     AKia    T    C        0      0        2 
  19  chr19_37810700     AOna    T    C        0      0        2 
  19  chr19_37810700     ASom    T    C        1      2        2 
  19  chr19_37810700     HCab    T    C        0      0        2 
  19  chr19_37810700     HPrz    T    C        0      0        2 
  19  chr19_37810700     ZBoe    T    C        0      0        2 
  19  chr19_37810700     ZGre    T    C        0      0        2 
  19  chr19_37810700     ZHar    T    C        0      0        2 
  19  chr19_37810700   Sample    T    C        0      0        2 
  19  chr19_37830761     AAsi    A    G        0      0        2 
  19  chr19_37830761     AKia    A    G        0      0        2 
  19  chr19_37830761     AOna    A    G        0      0        2 
  19  chr19_37830761     ASom    A    G        0      0        2 
  19  chr19_37830761     HCab    A    G        1      2        2 
  19  chr19_37830761     HPrz    A    G        1      2        2 
  19  chr19_37830761     ZBoe    A    G        0      0        2 
  19  chr19_37830761     ZGre    A    G        0      0        2 
  19  chr19_37830761     ZHar    A    G        0      0        2 
  19  chr19_37830761   Sample    A    G        0      0        2 
  19  chr19_37843732     AAsi    A    C        0      0        2 
  19  chr19_37843732     AKia    A    C        0      0        2 
  19  chr19_37843732     AOna    A    C        0      0        2 
  19  chr19_37843732     ASom    A    C        0      0        2 
  19  chr19_37843732     HCab    A    C        0      0        2 
  19  chr19_37843732     HPrz    A    C        0      0        2 
  19  chr19_37843732     ZBoe    A    C        0      0        2 
  19  chr19_37843732     ZGre    A    C        0      0        2 
  19  chr19_37843732     ZHar    A    C        1      2        2 
  19  chr19_37843732   Sample    A    C        0      0        2 
  19  chr19_37850464     AAsi    A    G        1      2        2 
  19  chr19_37850464     AKia    A    G        0      0        2 
  19  chr19_37850464     AOna    A    G        0      0        2 
  19  chr19_37850464     ASom    A    G        1      2        2 
  19  chr19_37850464     HCab    A    G        1      2        2 
  19  chr19_37850464     HPrz    A    G        1      2        2 
  19  chr19_37850464     ZBoe    A    G        0      0        2 
  19  chr19_37850464     ZGre    A    G        0      0        2 
  19  chr19_37850464     ZHar    A    G        0      0        2 
  19  chr19_37850464   Sample    A    G        0      0        2 
  19  chr19_37850660     AAsi    G    T        0      0        2 
  19  chr19_37850660     AKia    G    T        0      0        2 
  19  chr19_37850660     AOna    G    T        0      0        2 
  19  chr19_37850660     ASom    G    T        0      0        2 
  19  chr19_37850660     HCab    G    T        1      2        2 
  19  chr19_37850660     HPrz    G    T        1      2        2 
  19  chr19_37850660     ZBoe    G    T        0      0        2 
  19  chr19_37850660     ZGre    G    T        0      0        2 
  19  chr19_37850660     ZHar    G    T        0      0        2 
  19  chr19_37850660   Sample    G    T        0      0        2 
  19  chr19_37852002     AAsi    T    C        0      0        2 
  19  chr19_37852002     AKia    T    C        0      0        2 
  19  chr19_37852002     AOna    T    C        0      0        2 
  19  chr19_37852002     ASom    T    C        0      0        2 
  19  chr19_37852002     HCab    T    C        0      0        2 
  19  chr19_37852002     HPrz    T    C        0      0        2 
  19  chr19_37852002     ZBoe    T    C        0      0        2 
  19  chr19_37852002     ZGre    T    C        1      2        2 
  19  chr19_37852002     ZHar    T    C        0      0        2 
  19  chr19_37852002   Sample    T    C        0      0        2 
  19  chr19_37852711     AAsi    G    A        0      0        2 
  19  chr19_37852711     AKia    G    A        0      0        2 
  19  chr19_37852711     AOna    G    A        0      0        2 
  19  chr19_37852711     ASom    G    A        0      0        2 
  19  chr19_37852711     HCab    G    A        1      2        2 
  19  chr19_37852711     HPrz    G    A        1      2        2 
  19  chr19_37852711     ZBoe    G    A        0      0        2 
  19  chr19_37852711     ZGre    G    A        0      0        2 
  19  chr19_37852711     ZHar    G    A        0      0        2 
  19  chr19_37852711   Sample    G    A        0      0        2 
  19  chr19_37853276     AAsi    A    G        0      0        2 
  19  chr19_37853276     AKia    A    G        0      0        2 
  19  chr19_37853276     AOna    A    G        0      0        2 
  19  chr19_37853276     ASom    A    G        0      0        2 
  19  chr19_37853276     HCab    A    G        1      2        2 
  19  chr19_37853276     HPrz    A    G        1      2        2 
  19  chr19_37853276     ZBoe    A    G        0      0        2 
  19  chr19_37853276     ZGre    A    G        0      0        2 
  19  chr19_37853276     ZHar    A    G        0      0        2 
  19  chr19_37853276   Sample    A    G        0      0        2 
  19  chr19_37856083     AAsi    T    C        0      0        2 
  19  chr19_37856083     AKia    T    C        0      0        2 
  19  chr19_37856083     AOna    T    C        0      0        2 
  19  chr19_37856083     ASom    T    C        0      0        2 
  19  chr19_37856083     HCab    T    C        1      2        2 
  19  chr19_37856083     HPrz    T    C        1      2        2 
  19  chr19_37856083     ZBoe    T    C        0      0        2 
  19  chr19_37856083     ZGre    T    C        0      0        2 
  19  chr19_37856083     ZHar    T    C        0      0        2 
  19  chr19_37856083   Sample    T    C        0      0        2 
  19  chr19_37860600     AAsi    C    T        0      0        2 
  19  chr19_37860600     AKia    C    T        0      0        2 
  19  chr19_37860600     AOna    C    T        0      0        2 
  19  chr19_37860600     ASom    C    T        0      0        2 
  19  chr19_37860600     HCab    C    T        0      0        2 
  19  chr19_37860600     HPrz    C    T        0      0        2 
  19  chr19_37860600     ZBoe    C    T      0.5      1        2 
  19  chr19_37860600     ZGre    C    T        0      0        2 
  19  chr19_37860600     ZHar    C    T        0      0        2 
  19  chr19_37860600   Sample    C    T        0      0        2 
  19  chr19_37864203     AAsi    T    G        0      0        2 
  19  chr19_37864203     AKia    T    G        0      0        2 
  19  chr19_37864203     AOna    T    G        0      0        2 
  19  chr19_37864203     ASom    T    G        0      0        2 
  19  chr19_37864203     HCab    T    G        1      2        2 
  19  chr19_37864203     HPrz    T    G        1      2        2 
  19  chr19_37864203     ZBoe    T    G        0      0        2 
  19  chr19_37864203     ZGre    T    G        0      0        2 
  19  chr19_37864203     ZHar    T    G        0      0        2 
  19  chr19_37864203   Sample    T    G        0      0        2 
  19  chr19_37887468     AAsi    A    G        0      0        2 
  19  chr19_37887468     AKia    A    G        0      0        2 
  19  chr19_37887468     AOna    A    G        0      0        2 
  19  chr19_37887468     ASom    A    G        1      2        2 
  19  chr19_37887468     HCab    A    G        0      0        2 
  19  chr19_37887468     HPrz    A    G        0      0        2 
  19  chr19_37887468     ZBoe    A    G        0      0        2 
  19  chr19_37887468     ZGre    A    G        0      0        2 
  19  chr19_37887468     ZHar    A    G        0      0        2 
  19  chr19_37887468   Sample    A    G        0      0        2 
  19  chr19_37890530     AAsi    A    G        0      0        2 
  19  chr19_37890530     AKia    A    G        0      0        2 
  19  chr19_37890530     AOna    A    G        0      0        2 
  19  chr19_37890530     ASom    A    G        0      0        2 
  19  chr19_37890530     HCab    A    G        0      0        2 
  19  chr19_37890530     HPrz    A    G        0      0        2 
  19  chr19_37890530     ZBoe    A    G        0      0        2 
  19  chr19_37890530     ZGre    A    G        1      2        2 
  19  chr19_37890530     ZHar    A    G        0      0        2 
  19  chr19_37890530   Sample    A    G        0      0        2 
  19  chr19_37895881     AAsi    A    G        0      0        2 
  19  chr19_37895881     AKia    A    G        0      0        2 
  19  chr19_37895881     AOna    A    G        0      0        2 
  19  chr19_37895881     ASom    A    G        0      0        2 
  19  chr19_37895881     HCab    A    G        0      0        2 
  19  chr19_37895881     HPrz    A    G        0      0        2 
  19  chr19_37895881     ZBoe    A    G        0      0        2 
  19  chr19_37895881     ZGre    A    G        0      0        2 
  19  chr19_37895881     ZHar    A    G      0.5      1        2 
  19  chr19_37895881   Sample    A    G        0      0        2 
  19  chr19_37932308     AAsi    C    A        1      2        2 
  19  chr19_37932308     AKia    C    A        0      0        2 
  19  chr19_37932308     AOna    C    A        0      0        2 
  19  chr19_37932308     ASom    C    A        1      2        2 
  19  chr19_37932308     HCab    C    A        0      0        2 
  19  chr19_37932308     HPrz    C    A        0      0        2 
  19  chr19_37932308     ZBoe    C    A        0      0        2 
  19  chr19_37932308     ZGre    C    A        0      0        2 
  19  chr19_37932308     ZHar    C    A        0      0        2 
  19  chr19_37932308   Sample    C    A        1      2        2 
  19  chr19_37937713     AAsi    C    T        0      0        2 
  19  chr19_37937713     AKia    C    T        0      0        2 
  19  chr19_37937713     AOna    C    T        0      0        2 
  19  chr19_37937713     ASom    C    T        1      2        2 
  19  chr19_37937713     HCab    C    T        0      0        2 
  19  chr19_37937713     HPrz    C    T        0      0        2 
  19  chr19_37937713     ZBoe    C    T        0      0        2 
  19  chr19_37937713     ZGre    C    T        0      0        2 
  19  chr19_37937713     ZHar    C    T        0      0        2 
  19  chr19_37937713   Sample    C    T        0      0        2 
  19  chr19_37969595     AAsi    T    G        0      0        2 
  19  chr19_37969595     AKia    T    G        0      0        2 
  19  chr19_37969595     AOna    T    G      0.5      1        2 
  19  chr19_37969595     ASom    T    G        0      0        2 
  19  chr19_37969595     HCab    T    G        0      0        2 
  19  chr19_37969595     HPrz    T    G        0      0        2 
  19  chr19_37969595     ZBoe    T    G        0      0        2 
  19  chr19_37969595     ZGre    T    G        0      0        2 
  19  chr19_37969595     ZHar    T    G        0      0        2 
  19  chr19_37969595   Sample    T    G        0      0        2 
  19  chr19_38010632     AAsi    T    C        0      0        2 
  19  chr19_38010632     AKia    T    C        0      0        2 
  19  chr19_38010632     AOna    T    C      0.5      1        2 
  19  chr19_38010632     ASom    T    C        0      0        2 
  19  chr19_38010632     HCab    T    C        0      0        2 
  19  chr19_38010632     HPrz    T    C        0      0        2 
  19  chr19_38010632     ZBoe    T    C        0      0        2 
  19  chr19_38010632     ZGre    T    C        0      0        2 
  19  chr19_38010632     ZHar    T    C        0      0        2 
  19  chr19_38010632   Sample    T    C        0      0        2 
  19  chr19_38024484     AAsi    G    A        0      0        2 
  19  chr19_38024484     AKia    G    A        0      0        2 
  19  chr19_38024484     AOna    G    A        0      0        2 
  19  chr19_38024484     ASom    G    A        0      0        2 
  19  chr19_38024484     HCab    G    A        0      0        2 
  19  chr19_38024484     HPrz    G    A        0      0        2 
  19  chr19_38024484     ZBoe    G    A        0      0        2 
  19  chr19_38024484     ZGre    G    A        1      2        2 
  19  chr19_38024484     ZHar    G    A        0      0        2 
  19  chr19_38024484   Sample    G    A        0      0        2 
  19  chr19_38034868     AAsi    G    A        0      0        2 
  19  chr19_38034868     AKia    G    A        0      0        2 
  19  chr19_38034868     AOna    G    A        0      0        2 
  19  chr19_38034868     ASom    G    A        0      0        2 
  19  chr19_38034868     HCab    G    A        0      0        2 
  19  chr19_38034868     HPrz    G    A        0      0        2 
  19  chr19_38034868     ZBoe    G    A      0.5      1        2 
  19  chr19_38034868     ZGre    G    A        0      0        2 
  19  chr19_38034868     ZHar    G    A        0      0        2 
  19  chr19_38034868   Sample    G    A        0      0        2 
  19  chr19_38035404     AAsi    T    C        0      0        2 
  19  chr19_38035404     AKia    T    C        0      0        2 
  19  chr19_38035404     AOna    T    C        0      0        2 
  19  chr19_38035404     ASom    T    C        0      0        2 
  19  chr19_38035404     HCab    T    C        1      2        2 
  19  chr19_38035404     HPrz    T    C        1      2        2 
  19  chr19_38035404     ZBoe    T    C        0      0        2 
  19  chr19_38035404     ZGre    T    C        0      0        2 
  19  chr19_38035404     ZHar    T    C        0      0        2 
  19  chr19_38035404   Sample    T    C        0      0        2 
  19  chr19_38046993     AAsi    T    C        0      0        2 
  19  chr19_38046993     AKia    T    C        0      0        2 
  19  chr19_38046993     AOna    T    C        0      0        2 
  19  chr19_38046993     ASom    T    C        0      0        2 
  19  chr19_38046993     HCab    T    C        0      0        2 
  19  chr19_38046993     HPrz    T    C        0      0        2 
  19  chr19_38046993     ZBoe    T    C        0      0        2 
  19  chr19_38046993     ZGre    T    C        1      2        2 
  19  chr19_38046993     ZHar    T    C        0      0        2 
  19  chr19_38046993   Sample    T    C        0      0        2 
  19  chr19_38049891     AAsi    G    A        0      0        2 
  19  chr19_38049891     AKia    G    A        0      0        2 
  19  chr19_38049891     AOna    G    A        0      0        2 
  19  chr19_38049891     ASom    G    A        0      0        2 
  19  chr19_38049891     HCab    G    A        1      2        2 
  19  chr19_38049891     HPrz    G    A        1      2        2 
  19  chr19_38049891     ZBoe    G    A        0      0        2 
  19  chr19_38049891     ZGre    G    A        0      0        2 
  19  chr19_38049891     ZHar    G    A        0      0        2 
  19  chr19_38049891   Sample    G    A        0      0        2 
  19  chr19_38081741     AAsi    A    G        0      0        2 
  19  chr19_38081741     AKia    A    G        0      0        2 
  19  chr19_38081741     AOna    A    G        0      0        2 
  19  chr19_38081741     ASom    A    G        0      0        2 
  19  chr19_38081741     HCab    A    G        0      0        2 
  19  chr19_38081741     HPrz    A    G        0      0        2 
  19  chr19_38081741     ZBoe    A    G      0.5      1        2 
  19  chr19_38081741     ZGre    A    G        1      2        2 
  19  chr19_38081741     ZHar    A    G        0      0        2 
  19  chr19_38081741   Sample    A    G        0      0        2 
  19  chr19_38081759     AAsi    A    G        0      0        2 
  19  chr19_38081759     AKia    A    G        0      0        2 
  19  chr19_38081759     AOna    A    G        0      0        2 
  19  chr19_38081759     ASom    A    G        0      0        2 
  19  chr19_38081759     HCab    A    G        1      2        2 
  19  chr19_38081759     HPrz    A    G        1      2        2 
  19  chr19_38081759     ZBoe    A    G        0      0        2 
  19  chr19_38081759     ZGre    A    G        0      0        2 
  19  chr19_38081759     ZHar    A    G        0      0        2 
  19  chr19_38081759   Sample    A    G        0      0        2 
  19  chr19_38084969     AAsi    T    G        0      0        2 
  19  chr19_38084969     AKia    T    G        0      0        2 
  19  chr19_38084969     AOna    T    G        0      0        2 
  19  chr19_38084969     ASom    T    G        0      0        2 
  19  chr19_38084969     HCab    T    G        1      2        2 
  19  chr19_38084969     HPrz    T    G        1      2        2 
  19  chr19_38084969     ZBoe    T    G        0      0        2 
  19  chr19_38084969     ZGre    T    G        0      0        2 
  19  chr19_38084969     ZHar    T    G        0      0        2 
  19  chr19_38084969   Sample    T    G        0      0        2 
  19  chr19_38094439     AAsi    A    G        0      0        2 
  19  chr19_38094439     AKia    A    G        0      0        2 
  19  chr19_38094439     AOna    A    G      0.5      1        2 
  19  chr19_38094439     ASom    A    G        0      0        2 
  19  chr19_38094439     HCab    A    G        0      0        2 
  19  chr19_38094439     HPrz    A    G        0      0        2 
  19  chr19_38094439     ZBoe    A    G        0      0        2 
  19  chr19_38094439     ZGre    A    G        0      0        2 
  19  chr19_38094439     ZHar    A    G        0      0        2 
  19  chr19_38094439   Sample    A    G        0      0        2 
  19  chr19_38123729     AAsi    G    C        0      0        2 
  19  chr19_38123729     AKia    G    C        0      0        2 
  19  chr19_38123729     AOna    G    C        0      0        2 
  19  chr19_38123729     ASom    G    C        0      0        2 
  19  chr19_38123729     HCab    G    C        0      0        2 
  19  chr19_38123729     HPrz    G    C        0      0        2 
  19  chr19_38123729     ZBoe    G    C      0.5      1        2 
  19  chr19_38123729     ZGre    G    C        0      0        2 
  19  chr19_38123729     ZHar    G    C        0      0        2 
  19  chr19_38123729   Sample    G    C        0      0        2 
  19  chr19_38127652     AAsi    T    C      0.5      1        2 
  19  chr19_38127652     AKia    T    C        0      0        2 
  19  chr19_38127652     AOna    T    C        0      0        2 
  19  chr19_38127652     ASom    T    C        0      0        2 
  19  chr19_38127652     HCab    T    C        0      0        2 
  19  chr19_38127652     HPrz    T    C        0      0        2 
  19  chr19_38127652     ZBoe    T    C        0      0        2 
  19  chr19_38127652     ZGre    T    C        0      0        2 
  19  chr19_38127652     ZHar    T    C        0      0        2 
  19  chr19_38127652   Sample    T    C        0      0        2 
  19  chr19_38130394     AAsi    G    T        0      0        2 
  19  chr19_38130394     AKia    G    T      0.5      1        2 
  19  chr19_38130394     AOna    G    T        0      0        2 
  19  chr19_38130394     ASom    G    T        0      0        2 
  19  chr19_38130394     HCab    G    T        0      0        2 
  19  chr19_38130394     HPrz    G    T        0      0        2 
  19  chr19_38130394     ZBoe    G    T        0      0        2 
  19  chr19_38130394     ZGre    G    T        0      0        2 
  19  chr19_38130394     ZHar    G    T        0      0        2 
  19  chr19_38130394   Sample    G    T        0      0        2 
  19  chr19_38136993     AAsi    A    G        0      0        2 
  19  chr19_38136993     AKia    A    G        0      0        2 
  19  chr19_38136993     AOna    A    G        0      0        2 
  19  chr19_38136993     ASom    A    G        0      0        2 
  19  chr19_38136993     HCab    A    G        0      0        2 
  19  chr19_38136993     HPrz    A    G        0      0        2 
  19  chr19_38136993     ZBoe    A    G      0.5      1        2 
  19  chr19_38136993     ZGre    A    G        0      0        2 
  19  chr19_38136993     ZHar    A    G        0      0        2 
  19  chr19_38136993   Sample    A    G        0      0        2 
  19  chr19_38143371     AAsi    T    C        0      0        2 
  19  chr19_38143371     AKia    T    C        0      0        2 
  19  chr19_38143371     AOna    T    C        0      0        2 
  19  chr19_38143371     ASom    T    C        0      0        2 
  19  chr19_38143371     HCab    T    C        0      0        2 
  19  chr19_38143371     HPrz    T    C        1      2        2 
  19  chr19_38143371     ZBoe    T    C        0      0        2 
  19  chr19_38143371     ZGre    T    C        0      0        2 
  19  chr19_38143371     ZHar    T    C        0      0        2 
  19  chr19_38143371   Sample    T    C        0      0        2 
  19  chr19_38149861     AAsi    A    G        0      0        2 
  19  chr19_38149861     AKia    A    G        0      0        2 
  19  chr19_38149861     AOna    A    G        0      0        2 
  19  chr19_38149861     ASom    A    G        0      0        2 
  19  chr19_38149861     HCab    A    G        0      0        2 
  19  chr19_38149861     HPrz    A    G        0      0        2 
  19  chr19_38149861     ZBoe    A    G        0      0        2 
  19  chr19_38149861     ZGre    A    G        1      2        2 
  19  chr19_38149861     ZHar    A    G        0      0        2 
  19  chr19_38149861   Sample    A    G        0      0        2 
  19  chr19_38170268     AAsi    C    A        0      0        2 
  19  chr19_38170268     AKia    C    A        0      0        2 
  19  chr19_38170268     AOna    C    A      0.5      1        2 
  19  chr19_38170268     ASom    C    A        0      0        2 
  19  chr19_38170268     HCab    C    A        0      0        2 
  19  chr19_38170268     HPrz    C    A        0      0        2 
  19  chr19_38170268     ZBoe    C    A        0      0        2 
  19  chr19_38170268     ZGre    C    A        0      0        2 
  19  chr19_38170268     ZHar    C    A        0      0        2 
  19  chr19_38170268   Sample    C    A        0      0        2 
  19  chr19_38173164     AAsi    A    G        0      0        2 
  19  chr19_38173164     AKia    A    G        0      0        2 
  19  chr19_38173164     AOna    A    G        0      0        2 
  19  chr19_38173164     ASom    A    G        0      0        2 
  19  chr19_38173164     HCab    A    G        0      0        2 
  19  chr19_38173164     HPrz    A    G        0      0        2 
  19  chr19_38173164     ZBoe    A    G        0      0        2 
  19  chr19_38173164     ZGre    A    G        0      0        2 
  19  chr19_38173164     ZHar    A    G      0.5      1        2 
  19  chr19_38173164   Sample    A    G        0      0        2 
  19  chr19_38188865     AAsi    G    A        0      0        2 
  19  chr19_38188865     AKia    G    A        0      0        2 
  19  chr19_38188865     AOna    G    A        0      0        2 
  19  chr19_38188865     ASom    G    A        0      0        2 
  19  chr19_38188865     HCab    G    A        1      2        2 
  19  chr19_38188865     HPrz    G    A        1      2        2 
  19  chr19_38188865     ZBoe    G    A        0      0        2 
  19  chr19_38188865     ZGre    G    A        0      0        2 
  19  chr19_38188865     ZHar    G    A        0      0        2 
  19  chr19_38188865   Sample    G    A        0      0        2 
  19  chr19_38190109     AAsi    A    C        0      0        2 
  19  chr19_38190109     AKia    A    C        1      2        2 
  19  chr19_38190109     AOna    A    C      0.5      1        2 
  19  chr19_38190109     ASom    A    C        0      0        2 
  19  chr19_38190109     HCab    A    C        0      0        2 
  19  chr19_38190109     HPrz    A    C        0      0        2 
  19  chr19_38190109     ZBoe    A    C        0      0        2 
  19  chr19_38190109     ZGre    A    C        0      0        2 
  19  chr19_38190109     ZHar    A    C        0      0        2 
  19  chr19_38190109   Sample    A    C        0      0        2 
  19  chr19_38191021     AAsi    A    G        0      0        2 
  19  chr19_38191021     AKia    A    G        0      0        2 
  19  chr19_38191021     AOna    A    G        0      0        2 
  19  chr19_38191021     ASom    A    G        0      0        2 
  19  chr19_38191021     HCab    A    G      0.5      1        2 
  19  chr19_38191021     HPrz    A    G        0      0        2 
  19  chr19_38191021     ZBoe    A    G        0      0        2 
  19  chr19_38191021     ZGre    A    G        0      0        2 
  19  chr19_38191021     ZHar    A    G        0      0        2 
  19  chr19_38191021   Sample    A    G        0      0        2 
  19  chr19_38191720     AAsi    C    T        0      0        2 
  19  chr19_38191720     AKia    C    T        0      0        2 
  19  chr19_38191720     AOna    C    T        0      0        2 
  19  chr19_38191720     ASom    C    T        0      0        2 
  19  chr19_38191720     HCab    C    T        1      2        2 
  19  chr19_38191720     HPrz    C    T        1      2        2 
  19  chr19_38191720     ZBoe    C    T        0      0        2 
  19  chr19_38191720     ZGre    C    T        0      0        2 
  19  chr19_38191720     ZHar    C    T        0      0        2 
  19  chr19_38191720   Sample    C    T        0      0        2 
  19  chr19_38192051     AAsi    T    A        0      0        2 
  19  chr19_38192051     AKia    T    A        0      0        2 
  19  chr19_38192051     AOna    T    A        0      0        2 
  19  chr19_38192051     ASom    T    A        0      0        2 
  19  chr19_38192051     HCab    T    A      0.5      1        2 
  19  chr19_38192051     HPrz    T    A        1      2        2 
  19  chr19_38192051     ZBoe    T    A        0      0        2 
  19  chr19_38192051     ZGre    T    A        0      0        2 
  19  chr19_38192051     ZHar    T    A        0      0        2 
  19  chr19_38192051   Sample    T    A        0      0        2 
  19  chr19_38195248     AAsi    G    A        0      0        2 
  19  chr19_38195248     AKia    G    A        0      0        2 
  19  chr19_38195248     AOna    G    A        0      0        2 
  19  chr19_38195248     ASom    G    A        0      0        2 
  19  chr19_38195248     HCab    G    A        1      2        2 
  19  chr19_38195248     HPrz    G    A        1      2        2 
  19  chr19_38195248     ZBoe    G    A        0      0        2 
  19  chr19_38195248     ZGre    G    A        0      0        2 
  19  chr19_38195248     ZHar    G    A        0      0        2 
  19  chr19_38195248   Sample    G    A        0      0        2 
  19  chr19_38196116     AAsi    C    T        0      0        2 
  19  chr19_38196116     AKia    C    T        0      0        2 
  19  chr19_38196116     AOna    C    T        0      0        2 
  19  chr19_38196116     ASom    C    T        0      0        2 
  19  chr19_38196116     HCab    C    T      0.5      1        2 
  19  chr19_38196116     HPrz    C    T        1      2        2 
  19  chr19_38196116     ZBoe    C    T        0      0        2 
  19  chr19_38196116     ZGre    C    T        0      0        2 
  19  chr19_38196116     ZHar    C    T        0      0        2 
  19  chr19_38196116   Sample    C    T        0      0        2 
  19  chr19_38197354     AAsi    T    C        0      0        2 
  19  chr19_38197354     AKia    T    C        0      0        2 
  19  chr19_38197354     AOna    T    C        0      0        2 
  19  chr19_38197354     ASom    T    C        0      0        2 
  19  chr19_38197354     HCab    T    C      0.5      1        2 
  19  chr19_38197354     HPrz    T    C        1      2        2 
  19  chr19_38197354     ZBoe    T    C        0      0        2 
  19  chr19_38197354     ZGre    T    C        0      0        2 
  19  chr19_38197354     ZHar    T    C        0      0        2 
  19  chr19_38197354   Sample    T    C        0      0        2 
  19  chr19_38198390     AAsi    G    A        0      0        2 
  19  chr19_38198390     AKia    G    A        0      0        2 
  19  chr19_38198390     AOna    G    A        0      0        2 
  19  chr19_38198390     ASom    G    A        0      0        2 
  19  chr19_38198390     HCab    G    A        0      0        2 
  19  chr19_38198390     HPrz    G    A        0      0        2 
  19  chr19_38198390     ZBoe    G    A      0.5      1        2 
  19  chr19_38198390     ZGre    G    A        0      0        2 
  19  chr19_38198390     ZHar    G    A        0      0        2 
  19  chr19_38198390   Sample    G    A        0      0        2 
  19  chr19_38203803     AAsi    C    T        0      0        2 
  19  chr19_38203803     AKia    C    T        0      0        2 
  19  chr19_38203803     AOna    C    T        0      0        2 
  19  chr19_38203803     ASom    C    T        0      0        2 
  19  chr19_38203803     HCab    C    T        0      0        2 
  19  chr19_38203803     HPrz    C    T        0      0        2 
  19  chr19_38203803     ZBoe    C    T        0      0        2 
  19  chr19_38203803     ZGre    C    T        0      0        2 
  19  chr19_38203803     ZHar    C    T      0.5      1        2 
  19  chr19_38203803   Sample    C    T        0      0        2 
  19  chr19_38204028     AAsi    T    C        0      0        2 
  19  chr19_38204028     AKia    T    C        0      0        2 
  19  chr19_38204028     AOna    T    C        0      0        2 
  19  chr19_38204028     ASom    T    C        0      0        2 
  19  chr19_38204028     HCab    T    C      0.5      1        2 
  19  chr19_38204028     HPrz    T    C        0      0        2 
  19  chr19_38204028     ZBoe    T    C        0      0        2 
  19  chr19_38204028     ZGre    T    C        0      0        2 
  19  chr19_38204028     ZHar    T    C        0      0        2 
  19  chr19_38204028   Sample    T    C        0      0        2 
  19  chr19_38208347     AAsi    G    A        0      0        2 
  19  chr19_38208347     AKia    G    A        0      0        2 
  19  chr19_38208347     AOna    G    A        0      0        2 
  19  chr19_38208347     ASom    G    A        0      0        2 
  19  chr19_38208347     HCab    G    A        0      0        2 
  19  chr19_38208347     HPrz    G    A        0      0        2 
  19  chr19_38208347     ZBoe    G    A        0      0        2 
  19  chr19_38208347     ZGre    G    A        0      0        2 
  19  chr19_38208347     ZHar    G    A      0.5      1        2 
  19  chr19_38208347   Sample    G    A        0      0        2 
  19  chr19_38216055     AAsi    A    G        1      2        2 
  19  chr19_38216055     AKia    A    G        0      0        2 
  19  chr19_38216055     AOna    A    G        0      0        2 
  19  chr19_38216055     ASom    A    G        1      2        2 
  19  chr19_38216055     HCab    A    G        0      0        2 
  19  chr19_38216055     HPrz    A    G        0      0        2 
  19  chr19_38216055     ZBoe    A    G        0      0        2 
  19  chr19_38216055     ZGre    A    G        0      0        2 
  19  chr19_38216055     ZHar    A    G        0      0        2 
  19  chr19_38216055   Sample    A    G        1      2        2 
  19  chr19_38225075     AAsi    C    T        0      0        2 
  19  chr19_38225075     AKia    C    T        0      0        2 
  19  chr19_38225075     AOna    C    T        0      0        2 
  19  chr19_38225075     ASom    C    T        0      0        2 
  19  chr19_38225075     HCab    C    T        0      0        2 
  19  chr19_38225075     HPrz    C    T        0      0        2 
  19  chr19_38225075     ZBoe    C    T        0      0        2 
  19  chr19_38225075     ZGre    C    T        0      0        2 
  19  chr19_38225075     ZHar    C    T        1      2        2 
  19  chr19_38225075   Sample    C    T        0      0        2 
  19  chr19_38228563     AAsi    C    T        0      0        2 
  19  chr19_38228563     AKia    C    T        0      0        2 
  19  chr19_38228563     AOna    C    T        0      0        2 
  19  chr19_38228563     ASom    C    T        0      0        2 
  19  chr19_38228563     HCab    C    T        0      0        2 
  19  chr19_38228563     HPrz    C    T        0      0        2 
  19  chr19_38228563     ZBoe    C    T        0      0        2 
  19  chr19_38228563     ZGre    C    T        0      0        2 
  19  chr19_38228563     ZHar    C    T        1      2        2 
  19  chr19_38228563   Sample    C    T        0      0        2 
  19  chr19_38234578     AAsi    A    G        0      0        2 
  19  chr19_38234578     AKia    A    G        0      0        2 
  19  chr19_38234578     AOna    A    G      0.5      1        2 
  19  chr19_38234578     ASom    A    G        0      0        2 
  19  chr19_38234578     HCab    A    G        0      0        2 
  19  chr19_38234578     HPrz    A    G        0      0        2 
  19  chr19_38234578     ZBoe    A    G        0      0        2 
  19  chr19_38234578     ZGre    A    G        0      0        2 
  19  chr19_38234578     ZHar    A    G        0      0        2 
  19  chr19_38234578   Sample    A    G        0      0        2 
  19  chr19_38239108     AAsi    T    G        0      0        2 
  19  chr19_38239108     AKia    T    G        0      0        2 
  19  chr19_38239108     AOna    T    G        0      0        2 
  19  chr19_38239108     ASom    T    G        0      0        2 
  19  chr19_38239108     HCab    T    G        0      0        2 
  19  chr19_38239108     HPrz    T    G        0      0        2 
  19  chr19_38239108     ZBoe    T    G        0      0        2 
  19  chr19_38239108     ZGre    T    G        1      2        2 
  19  chr19_38239108     ZHar    T    G        0      0        2 
  19  chr19_38239108   Sample    T    G        0      0        2 
  19  chr19_38240822     AAsi    C    T        0      0        2 
  19  chr19_38240822     AKia    C    T        1      2        2 
  19  chr19_38240822     AOna    C    T        0      0        2 
  19  chr19_38240822     ASom    C    T        0      0        2 
  19  chr19_38240822     HCab    C    T        0      0        2 
  19  chr19_38240822     HPrz    C    T        0      0        2 
  19  chr19_38240822     ZBoe    C    T        0      0        2 
  19  chr19_38240822     ZGre    C    T        0      0        2 
  19  chr19_38240822     ZHar    C    T        0      0        2 
  19  chr19_38240822   Sample    C    T        0      0        2 
  19  chr19_38247617     AAsi    G    A        1      2        2 
  19  chr19_38247617     AKia    G    A        1      2        2 
  19  chr19_38247617     AOna    G    A        1      2        2 
  19  chr19_38247617     ASom    G    A        1      2        2 
  19  chr19_38247617     HCab    G    A        0      0        2 
  19  chr19_38247617     HPrz    G    A        0      0        2 
  19  chr19_38247617     ZBoe    G    A        0      0        2 
  19  chr19_38247617     ZGre    G    A        0      0        2 
  19  chr19_38247617     ZHar    G    A        0      0        2 
  19  chr19_38247617   Sample    G    A        1      2        2 
  19  chr19_38249311     AAsi    T    C        0      0        2 
  19  chr19_38249311     AKia    T    C        0      0        2 
  19  chr19_38249311     AOna    T    C        0      0        2 
  19  chr19_38249311     ASom    T    C        0      0        2 
  19  chr19_38249311     HCab    T    C        0      0        2 
  19  chr19_38249311     HPrz    T    C        0      0        2 
  19  chr19_38249311     ZBoe    T    C        0      0        2 
  19  chr19_38249311     ZGre    T    C        0      0        2 
  19  chr19_38249311     ZHar    T    C      0.5      1        2 
  19  chr19_38249311   Sample    T    C        0      0        2 
  19  chr19_38252404     AAsi    C    T        0      0        2 
  19  chr19_38252404     AKia    C    T        0      0        2 
  19  chr19_38252404     AOna    C    T      0.5      1        2 
  19  chr19_38252404     ASom    C    T        0      0        2 
  19  chr19_38252404     HCab    C    T        0      0        2 
  19  chr19_38252404     HPrz    C    T        0      0        2 
  19  chr19_38252404     ZBoe    C    T        0      0        2 
  19  chr19_38252404     ZGre    C    T        0      0        2 
  19  chr19_38252404     ZHar    C    T        0      0        2 
  19  chr19_38252404   Sample    C    T        0      0        2 
  19  chr19_38255800     AAsi    T    G        0      0        2 
  19  chr19_38255800     AKia    T    G        1      2        2 
  19  chr19_38255800     AOna    T    G      0.5      1        2 
  19  chr19_38255800     ASom    T    G        0      0        2 
  19  chr19_38255800     HCab    T    G        0      0        2 
  19  chr19_38255800     HPrz    T    G        0      0        2 
  19  chr19_38255800     ZBoe    T    G        0      0        2 
  19  chr19_38255800     ZGre    T    G        0      0        2 
  19  chr19_38255800     ZHar    T    G        0      0        2 
  19  chr19_38255800   Sample    T    G        0      0        2 
  19  chr19_38270311     AAsi    C    T        0      0        2 
  19  chr19_38270311     AKia    C    T        0      0        2 
  19  chr19_38270311     AOna    C    T        0      0        2 
  19  chr19_38270311     ASom    C    T        0      0        2 
  19  chr19_38270311     HCab    C    T      0.5      1        2 
  19  chr19_38270311     HPrz    C    T        1      2        2 
  19  chr19_38270311     ZBoe    C    T        0      0        2 
  19  chr19_38270311     ZGre    C    T        0      0        2 
  19  chr19_38270311     ZHar    C    T        0      0        2 
  19  chr19_38270311   Sample    C    T        0      0        2 
  19  chr19_38277657     AAsi    T    C        0      0        2 
  19  chr19_38277657     AKia    T    C        0      0        2 
  19  chr19_38277657     AOna    T    C      0.5      1        2 
  19  chr19_38277657     ASom    T    C        0      0        2 
  19  chr19_38277657     HCab    T    C        0      0        2 
  19  chr19_38277657     HPrz    T    C        0      0        2 
  19  chr19_38277657     ZBoe    T    C        0      0        2 
  19  chr19_38277657     ZGre    T    C        0      0        2 
  19  chr19_38277657     ZHar    T    C        0      0        2 
  19  chr19_38277657   Sample    T    C        0      0        2 
  19  chr19_38282088     AAsi    T    C        0      0        2 
  19  chr19_38282088     AKia    T    C        0      0        2 
  19  chr19_38282088     AOna    T    C        0      0        2 
  19  chr19_38282088     ASom    T    C        0      0        2 
  19  chr19_38282088     HCab    T    C        0      0        2 
  19  chr19_38282088     HPrz    T    C        0      0        2 
  19  chr19_38282088     ZBoe    T    C      0.5      1        2 
  19  chr19_38282088     ZGre    T    C        0      0        2 
  19  chr19_38282088     ZHar    T    C        0      0        2 
  19  chr19_38282088   Sample    T    C        0      0        2 
  19  chr19_38283477     AAsi    C    T        1      2        2 
  19  chr19_38283477     AKia    C    T        0      0        2 
  19  chr19_38283477     AOna    C    T        0      0        2 
  19  chr19_38283477     ASom    C    T        1      2        2 
  19  chr19_38283477     HCab    C    T        0      0        2 
  19  chr19_38283477     HPrz    C    T        0      0        2 
  19  chr19_38283477     ZBoe    C    T        0      0        2 
  19  chr19_38283477     ZGre    C    T        0      0        2 
  19  chr19_38283477     ZHar    C    T        0      0        2 
  19  chr19_38283477   Sample    C    T        1      2        2 
  19  chr19_38297418     AAsi    A    T        0      0        2 
  19  chr19_38297418     AKia    A    T        0      0        2 
  19  chr19_38297418     AOna    A    T        0      0        2 
  19  chr19_38297418     ASom    A    T        0      0        2 
  19  chr19_38297418     HCab    A    T      0.5      1        2 
  19  chr19_38297418     HPrz    A    T        0      0        2 
  19  chr19_38297418     ZBoe    A    T        0      0        2 
  19  chr19_38297418     ZGre    A    T        0      0        2 
  19  chr19_38297418     ZHar    A    T        0      0        2 
  19  chr19_38297418   Sample    A    T        0      0        2 
  19  chr19_38298496     AAsi    A    G        0      0        2 
  19  chr19_38298496     AKia    A    G        0      0        2 
  19  chr19_38298496     AOna    A    G        0      0        2 
  19  chr19_38298496     ASom    A    G        0      0        2 
  19  chr19_38298496     HCab    A    G        1      2        2 
  19  chr19_38298496     HPrz    A    G        1      2        2 
  19  chr19_38298496     ZBoe    A    G        0      0        2 
  19  chr19_38298496     ZGre    A    G        0      0        2 
  19  chr19_38298496     ZHar    A    G        0      0        2 
  19  chr19_38298496   Sample    A    G        0      0        2 
  19  chr19_38311646     AAsi    C    T      0.5      1        2 
  19  chr19_38311646     AKia    C    T        0      0        2 
  19  chr19_38311646     AOna    C    T        0      0        2 
  19  chr19_38311646     ASom    C    T        1      2        2 
  19  chr19_38311646     HCab    C    T        0      0        2 
  19  chr19_38311646     HPrz    C    T        0      0        2 
  19  chr19_38311646     ZBoe    C    T        0      0        2 
  19  chr19_38311646     ZGre    C    T        0      0        2 
  19  chr19_38311646     ZHar    C    T        0      0        2 
  19  chr19_38311646   Sample    C    T        1      2        2 
  19  chr19_38316133     AAsi    G    A        0      0        2 
  19  chr19_38316133     AKia    G    A        0      0        2 
  19  chr19_38316133     AOna    G    A        0      0        2 
  19  chr19_38316133     ASom    G    A        0      0        2 
  19  chr19_38316133     HCab    G    A        0      0        2 
  19  chr19_38316133     HPrz    G    A        1      2        2 
  19  chr19_38316133     ZBoe    G    A        0      0        2 
  19  chr19_38316133     ZGre    G    A        0      0        2 
  19  chr19_38316133     ZHar    G    A        0      0        2 
  19  chr19_38316133   Sample    G    A        0      0        2 
  19  chr19_38328187     AAsi    C    A        0      0        2 
  19  chr19_38328187     AKia    C    A        1      2        2 
  19  chr19_38328187     AOna    C    A        1      2        2 
  19  chr19_38328187     ASom    C    A        0      0        2 
  19  chr19_38328187     HCab    C    A        0      0        2 
  19  chr19_38328187     HPrz    C    A        0      0        2 
  19  chr19_38328187     ZBoe    C    A        0      0        2 
  19  chr19_38328187     ZGre    C    A        0      0        2 
  19  chr19_38328187     ZHar    C    A        0      0        2 
  19  chr19_38328187   Sample    C    A        0      0        2 
  19  chr19_38331746     AAsi    C    G        0      0        2 
  19  chr19_38331746     AKia    C    G        0      0        2 
  19  chr19_38331746     AOna    C    G        0      0        2 
  19  chr19_38331746     ASom    C    G        0      0        2 
  19  chr19_38331746     HCab    C    G      0.5      1        2 
  19  chr19_38331746     HPrz    C    G        0      0        2 
  19  chr19_38331746     ZBoe    C    G        0      0        2 
  19  chr19_38331746     ZGre    C    G        0      0        2 
  19  chr19_38331746     ZHar    C    G        0      0        2 
  19  chr19_38331746   Sample    C    G        0      0        2 
  19  chr19_38332282     AAsi    A    G        1      2        2 
  19  chr19_38332282     AKia    A    G        0      0        2 
  19  chr19_38332282     AOna    A    G        0      0        2 
  19  chr19_38332282     ASom    A    G        1      2        2 
  19  chr19_38332282     HCab    A    G        0      0        2 
  19  chr19_38332282     HPrz    A    G        0      0        2 
  19  chr19_38332282     ZBoe    A    G        0      0        2 
  19  chr19_38332282     ZGre    A    G        0      0        2 
  19  chr19_38332282     ZHar    A    G        0      0        2 
  19  chr19_38332282   Sample    A    G        1      2        2 
  19  chr19_38336550     AAsi    C    T        1      2        2 
  19  chr19_38336550     AKia    C    T        0      0        2 
  19  chr19_38336550     AOna    C    T        0      0        2 
  19  chr19_38336550     ASom    C    T        1      2        2 
  19  chr19_38336550     HCab    C    T        0      0        2 
  19  chr19_38336550     HPrz    C    T        0      0        2 
  19  chr19_38336550     ZBoe    C    T        0      0        2 
  19  chr19_38336550     ZGre    C    T        0      0        2 
  19  chr19_38336550     ZHar    C    T        0      0        2 
  19  chr19_38336550   Sample    C    T        1      2        2 
  19  chr19_38343232     AAsi    A    G        0      0        2 
  19  chr19_38343232     AKia    A    G        0      0        2 
  19  chr19_38343232     AOna    A    G        0      0        2 
  19  chr19_38343232     ASom    A    G        0      0        2 
  19  chr19_38343232     HCab    A    G        0      0        2 
  19  chr19_38343232     HPrz    A    G        0      0        2 
  19  chr19_38343232     ZBoe    A    G      0.5      1        2 
  19  chr19_38343232     ZGre    A    G        1      2        2 
  19  chr19_38343232     ZHar    A    G        1      2        2 
  19  chr19_38343232   Sample    A    G        0      0        2 
  19  chr19_38343281     AAsi    A    G        0      0        2 
  19  chr19_38343281     AKia    A    G        0      0        2 
  19  chr19_38343281     AOna    A    G        0      0        2 
  19  chr19_38343281     ASom    A    G        0      0        2 
  19  chr19_38343281     HCab    A    G        0      0        2 
  19  chr19_38343281     HPrz    A    G        0      0        2 
  19  chr19_38343281     ZBoe    A    G        0      0        2 
  19  chr19_38343281     ZGre    A    G        1      2        2 
  19  chr19_38343281     ZHar    A    G        0      0        2 
  19  chr19_38343281   Sample    A    G        0      0        2 
  19  chr19_38354959     AAsi    G    A        0      0        2 
  19  chr19_38354959     AKia    G    A        0      0        2 
  19  chr19_38354959     AOna    G    A        0      0        2 
  19  chr19_38354959     ASom    G    A        0      0        2 
  19  chr19_38354959     HCab    G    A        0      0        2 
  19  chr19_38354959     HPrz    G    A        0      0        2 
  19  chr19_38354959     ZBoe    G    A        1      2        2 
  19  chr19_38354959     ZGre    G    A        0      0        2 
  19  chr19_38354959     ZHar    G    A        0      0        2 
  19  chr19_38354959   Sample    G    A        0      0        2 
  19  chr19_38359024     AAsi    C    T        0      0        2 
  19  chr19_38359024     AKia    C    T        0      0        2 
  19  chr19_38359024     AOna    C    T        0      0        2 
  19  chr19_38359024     ASom    C    T        0      0        2 
  19  chr19_38359024     HCab    C    T        0      0        2 
  19  chr19_38359024     HPrz    C    T        0      0        2 
  19  chr19_38359024     ZBoe    C    T        0      0        2 
  19  chr19_38359024     ZGre    C    T        1      2        2 
  19  chr19_38359024     ZHar    C    T        0      0        2 
  19  chr19_38359024   Sample    C    T        0      0        2 
  19  chr19_38364460     AAsi    C    T        0      0        2 
  19  chr19_38364460     AKia    C    T        0      0        2 
  19  chr19_38364460     AOna    C    T        0      0        2 
  19  chr19_38364460     ASom    C    T        0      0        2 
  19  chr19_38364460     HCab    C    T        0      0        2 
  19  chr19_38364460     HPrz    C    T        0      0        2 
  19  chr19_38364460     ZBoe    C    T        0      0        2 
  19  chr19_38364460     ZGre    C    T        1      2        2 
  19  chr19_38364460     ZHar    C    T        0      0        2 
  19  chr19_38364460   Sample    C    T        0      0        2 
  19  chr19_38377513     AAsi    G    C        0      0        2 
  19  chr19_38377513     AKia    G    C        0      0        2 
  19  chr19_38377513     AOna    G    C        0      0        2 
  19  chr19_38377513     ASom    G    C        0      0        2 
  19  chr19_38377513     HCab    G    C        0      0        2 
  19  chr19_38377513     HPrz    G    C        0      0        2 
  19  chr19_38377513     ZBoe    G    C      0.5      1        2 
  19  chr19_38377513     ZGre    G    C        0      0        2 
  19  chr19_38377513     ZHar    G    C        0      0        2 
  19  chr19_38377513   Sample    G    C        0      0        2 
  19  chr19_38385767     AAsi    C    G        0      0        2 
  19  chr19_38385767     AKia    C    G        0      0        2 
  19  chr19_38385767     AOna    C    G        0      0        2 
  19  chr19_38385767     ASom    C    G        0      0        2 
  19  chr19_38385767     HCab    C    G        0      0        2 
  19  chr19_38385767     HPrz    C    G        0      0        2 
  19  chr19_38385767     ZBoe    C    G        1      2        2 
  19  chr19_38385767     ZGre    C    G        1      2        2 
  19  chr19_38385767     ZHar    C    G        0      0        2 
  19  chr19_38385767   Sample    C    G        0      0        2 
  19  chr19_38385894     AAsi    C    G        0      0        2 
  19  chr19_38385894     AKia    C    G        0      0        2 
  19  chr19_38385894     AOna    C    G        0      0        2 
  19  chr19_38385894     ASom    C    G        0      0        2 
  19  chr19_38385894     HCab    C    G        0      0        2 
  19  chr19_38385894     HPrz    C    G        0      0        2 
  19  chr19_38385894     ZBoe    C    G        1      2        2 
  19  chr19_38385894     ZGre    C    G        0      0        2 
  19  chr19_38385894     ZHar    C    G        0      0        2 
  19  chr19_38385894   Sample    C    G        0      0        2 
  19  chr19_38390112     AAsi    G    A        0      0        2 
  19  chr19_38390112     AKia    G    A        0      0        2 
  19  chr19_38390112     AOna    G    A        0      0        2 
  19  chr19_38390112     ASom    G    A        0      0        2 
  19  chr19_38390112     HCab    G    A      0.5      1        2 
  19  chr19_38390112     HPrz    G    A        1      2        2 
  19  chr19_38390112     ZBoe    G    A        0      0        2 
  19  chr19_38390112     ZGre    G    A        0      0        2 
  19  chr19_38390112     ZHar    G    A        0      0        2 
  19  chr19_38390112   Sample    G    A        0      0        2 
  19  chr19_38393352     AAsi    G    A        0      0        2 
  19  chr19_38393352     AKia    G    A        0      0        2 
  19  chr19_38393352     AOna    G    A        0      0        2 
  19  chr19_38393352     ASom    G    A        0      0        2 
  19  chr19_38393352     HCab    G    A        1      2        2 
  19  chr19_38393352     HPrz    G    A        1      2        2 
  19  chr19_38393352     ZBoe    G    A        0      0        2 
  19  chr19_38393352     ZGre    G    A        0      0        2 
  19  chr19_38393352     ZHar    G    A        0      0        2 
  19  chr19_38393352   Sample    G    A        0      0        2 
  19  chr19_38394403     AAsi    T    C        0      0        2 
  19  chr19_38394403     AKia    T    C        0      0        2 
  19  chr19_38394403     AOna    T    C        0      0        2 
  19  chr19_38394403     ASom    T    C        0      0        2 
  19  chr19_38394403     HCab    T    C        0      0        2 
  19  chr19_38394403     HPrz    T    C        0      0        2 
  19  chr19_38394403     ZBoe    T    C        0      0        2 
  19  chr19_38394403     ZGre    T    C        0      0        2 
  19  chr19_38394403     ZHar    T    C        1      2        2 
  19  chr19_38394403   Sample    T    C        0      0        2 
  19  chr19_38395594     AAsi    A    G        0      0        2 
  19  chr19_38395594     AKia    A    G        1      2        2 
  19  chr19_38395594     AOna    A    G      0.5      1        2 
  19  chr19_38395594     ASom    A    G        0      0        2 
  19  chr19_38395594     HCab    A    G        0      0        2 
  19  chr19_38395594     HPrz    A    G        0      0        2 
  19  chr19_38395594     ZBoe    A    G        0      0        2 
  19  chr19_38395594     ZGre    A    G        0      0        2 
  19  chr19_38395594     ZHar    A    G        0      0        2 
  19  chr19_38395594   Sample    A    G        0      0        2 
  19  chr19_38396214     AAsi    T    G        0      0        2 
  19  chr19_38396214     AKia    T    G        1      2        2 
  19  chr19_38396214     AOna    T    G      0.5      1        2 
  19  chr19_38396214     ASom    T    G        0      0        2 
  19  chr19_38396214     HCab    T    G        0      0        2 
  19  chr19_38396214     HPrz    T    G        0      0        2 
  19  chr19_38396214     ZBoe    T    G        0      0        2 
  19  chr19_38396214     ZGre    T    G        0      0        2 
  19  chr19_38396214     ZHar    T    G        0      0        2 
  19  chr19_38396214   Sample    T    G        0      0        2 
  19  chr19_38397643     AAsi    A    G        0      0        2 
  19  chr19_38397643     AKia    A    G        0      0        2 
  19  chr19_38397643     AOna    A    G      0.5      1        2 
  19  chr19_38397643     ASom    A    G        0      0        2 
  19  chr19_38397643     HCab    A    G        0      0        2 
  19  chr19_38397643     HPrz    A    G        0      0        2 
  19  chr19_38397643     ZBoe    A    G        0      0        2 
  19  chr19_38397643     ZGre    A    G        0      0        2 
  19  chr19_38397643     ZHar    A    G        0      0        2 
  19  chr19_38397643   Sample    A    G        0      0        2 
  19  chr19_38408433     AAsi    C    A        0      0        2 
  19  chr19_38408433     AKia    C    A        0      0        2 
  19  chr19_38408433     AOna    C    A        0      0        2 
  19  chr19_38408433     ASom    C    A        0      0        2 
  19  chr19_38408433     HCab    C    A        0      0        2 
  19  chr19_38408433     HPrz    C    A        0      0        2 
  19  chr19_38408433     ZBoe    C    A        1      2        2 
  19  chr19_38408433     ZGre    C    A        0      0        2 
  19  chr19_38408433     ZHar    C    A        0      0        2 
  19  chr19_38408433   Sample    C    A        0      0        2 
  19  chr19_38408777     AAsi    A    G        0      0        2 
  19  chr19_38408777     AKia    A    G        0      0        2 
  19  chr19_38408777     AOna    A    G        0      0        2 
  19  chr19_38408777     ASom    A    G        0      0        2 
  19  chr19_38408777     HCab    A    G      0.5      1        2 
  19  chr19_38408777     HPrz    A    G        1      2        2 
  19  chr19_38408777     ZBoe    A    G        0      0        2 
  19  chr19_38408777     ZGre    A    G        0      0        2 
  19  chr19_38408777     ZHar    A    G        0      0        2 
  19  chr19_38408777   Sample    A    G        0      0        2 
  19  chr19_38410963     AAsi    T    G        0      0        2 
  19  chr19_38410963     AKia    T    G      0.5      1        2 
  19  chr19_38410963     AOna    T    G        0      0        2 
  19  chr19_38410963     ASom    T    G        0      0        2 
  19  chr19_38410963     HCab    T    G        0      0        2 
  19  chr19_38410963     HPrz    T    G        0      0        2 
  19  chr19_38410963     ZBoe    T    G        0      0        2 
  19  chr19_38410963     ZGre    T    G        0      0        2 
  19  chr19_38410963     ZHar    T    G        0      0        2 
  19  chr19_38410963   Sample    T    G        0      0        2 
  19  chr19_38414431     AAsi    G    A        0      0        2 
  19  chr19_38414431     AKia    G    A        0      0        2 
  19  chr19_38414431     AOna    G    A        0      0        2 
  19  chr19_38414431     ASom    G    A        0      0        2 
  19  chr19_38414431     HCab    G    A        1      2        2 
  19  chr19_38414431     HPrz    G    A        1      2        2 
  19  chr19_38414431     ZBoe    G    A        0      0        2 
  19  chr19_38414431     ZGre    G    A        0      0        2 
  19  chr19_38414431     ZHar    G    A        0      0        2 
  19  chr19_38414431   Sample    G    A        0      0        2 
  19  chr19_38414639     AAsi    G    C        0      0        2 
  19  chr19_38414639     AKia    G    C        0      0        2 
  19  chr19_38414639     AOna    G    C        0      0        2 
  19  chr19_38414639     ASom    G    C        0      0        2 
  19  chr19_38414639     HCab    G    C        0      0        2 
  19  chr19_38414639     HPrz    G    C        0      0        2 
  19  chr19_38414639     ZBoe    G    C        0      0        2 
  19  chr19_38414639     ZGre    G    C        1      2        2 
  19  chr19_38414639     ZHar    G    C        0      0        2 
  19  chr19_38414639   Sample    G    C        0      0        2 
  19  chr19_38416378     AAsi    A    G        0      0        2 
  19  chr19_38416378     AKia    A    G        1      2        2 
  19  chr19_38416378     AOna    A    G      0.5      1        2 
  19  chr19_38416378     ASom    A    G        0      0        2 
  19  chr19_38416378     HCab    A    G        0      0        2 
  19  chr19_38416378     HPrz    A    G        0      0        2 
  19  chr19_38416378     ZBoe    A    G        0      0        2 
  19  chr19_38416378     ZGre    A    G        0      0        2 
  19  chr19_38416378     ZHar    A    G        0      0        2 
  19  chr19_38416378   Sample    A    G        0      0        2 
  19  chr19_38420509     AAsi    G    A        0      0        2 
  19  chr19_38420509     AKia    G    A        0      0        2 
  19  chr19_38420509     AOna    G    A        0      0        2 
  19  chr19_38420509     ASom    G    A        0      0        2 
  19  chr19_38420509     HCab    G    A        1      2        2 
  19  chr19_38420509     HPrz    G    A        1      2        2 
  19  chr19_38420509     ZBoe    G    A        0      0        2 
  19  chr19_38420509     ZGre    G    A        0      0        2 
  19  chr19_38420509     ZHar    G    A        0      0        2 
  19  chr19_38420509   Sample    G    A        0      0        2 
  19  chr19_38425950     AAsi    A    C        0      0        2 
  19  chr19_38425950     AKia    A    C        0      0        2 
  19  chr19_38425950     AOna    A    C        0      0        2 
  19  chr19_38425950     ASom    A    C        0      0        2 
  19  chr19_38425950     HCab    A    C        0      0        2 
  19  chr19_38425950     HPrz    A    C        0      0        2 
  19  chr19_38425950     ZBoe    A    C        0      0        2 
  19  chr19_38425950     ZGre    A    C        0      0        2 
  19  chr19_38425950     ZHar    A    C        1      2        2 
  19  chr19_38425950   Sample    A    C        0      0        2 
  19  chr19_38426147     AAsi    G    T        0      0        2 
  19  chr19_38426147     AKia    G    T      0.5      1        2 
  19  chr19_38426147     AOna    G    T        0      0        2 
  19  chr19_38426147     ASom    G    T        0      0        2 
  19  chr19_38426147     HCab    G    T        0      0        2 
  19  chr19_38426147     HPrz    G    T        0      0        2 
  19  chr19_38426147     ZBoe    G    T        0      0        2 
  19  chr19_38426147     ZGre    G    T        0      0        2 
  19  chr19_38426147     ZHar    G    T        0      0        2 
  19  chr19_38426147   Sample    G    T        0      0        2 
  19  chr19_38437352     AAsi    T    C        0      0        2 
  19  chr19_38437352     AKia    T    C      0.5      1        2 
  19  chr19_38437352     AOna    T    C      0.5      1        2 
  19  chr19_38437352     ASom    T    C        0      0        2 
  19  chr19_38437352     HCab    T    C        0      0        2 
  19  chr19_38437352     HPrz    T    C        0      0        2 
  19  chr19_38437352     ZBoe    T    C        0      0        2 
  19  chr19_38437352     ZGre    T    C        0      0        2 
  19  chr19_38437352     ZHar    T    C        0      0        2 
  19  chr19_38437352   Sample    T    C        0      0        2 
  19  chr19_38444943     AAsi    C    T        0      0        2 
  19  chr19_38444943     AKia    C    T        0      0        2 
  19  chr19_38444943     AOna    C    T        0      0        2 
  19  chr19_38444943     ASom    C    T        0      0        2 
  19  chr19_38444943     HCab    C    T        0      0        2 
  19  chr19_38444943     HPrz    C    T        0      0        2 
  19  chr19_38444943     ZBoe    C    T      0.5      1        2 
  19  chr19_38444943     ZGre    C    T        0      0        2 
  19  chr19_38444943     ZHar    C    T        0      0        2 
  19  chr19_38444943   Sample    C    T        0      0        2 
  19  chr19_38456780     AAsi    C    A        0      0        2 
  19  chr19_38456780     AKia    C    A        0      0        2 
  19  chr19_38456780     AOna    C    A        0      0        2 
  19  chr19_38456780     ASom    C    A        0      0        2 
  19  chr19_38456780     HCab    C    A        0      0        2 
  19  chr19_38456780     HPrz    C    A        0      0        2 
  19  chr19_38456780     ZBoe    C    A        1      2        2 
  19  chr19_38456780     ZGre    C    A        1      2        2 
  19  chr19_38456780     ZHar    C    A        1      2        2 
  19  chr19_38456780   Sample    C    A        0      0        2 
  19  chr19_38457489     AAsi    A    G        0      0        2 
  19  chr19_38457489     AKia    A    G        0      0        2 
  19  chr19_38457489     AOna    A    G        0      0        2 
  19  chr19_38457489     ASom    A    G        0      0        2 
  19  chr19_38457489     HCab    A    G        0      0        2 
  19  chr19_38457489     HPrz    A    G        0      0        2 
  19  chr19_38457489     ZBoe    A    G        0      0        2 
  19  chr19_38457489     ZGre    A    G        0      0        2 
  19  chr19_38457489     ZHar    A    G        1      2        2 
  19  chr19_38457489   Sample    A    G        0      0        2 
  19  chr19_38469328     AAsi    A    G        0      0        2 
  19  chr19_38469328     AKia    A    G        0      0        2 
  19  chr19_38469328     AOna    A    G        0      0        2 
  19  chr19_38469328     ASom    A    G        0      0        2 
  19  chr19_38469328     HCab    A    G        0      0        2 
  19  chr19_38469328     HPrz    A    G        0      0        2 
  19  chr19_38469328     ZBoe    A    G        0      0        2 
  19  chr19_38469328     ZGre    A    G        0      0        2 
  19  chr19_38469328     ZHar    A    G        1      2        2 
  19  chr19_38469328   Sample    A    G        0      0        2 
  19  chr19_38480572     AAsi    C    T        0      0        2 
  19  chr19_38480572     AKia    C    T        0      0        2 
  19  chr19_38480572     AOna    C    T        0      0        2 
  19  chr19_38480572     ASom    C    T        0      0        2 
  19  chr19_38480572     HCab    C    T        1      2        2 
  19  chr19_38480572     HPrz    C    T        1      2        2 
  19  chr19_38480572     ZBoe    C    T        0      0        2 
  19  chr19_38480572     ZGre    C    T        0      0        2 
  19  chr19_38480572     ZHar    C    T        0      0        2 
  19  chr19_38480572   Sample    C    T        0      0        2 
  19  chr19_38483107     AAsi    A    G        0      0        2 
  19  chr19_38483107     AKia    A    G        0      0        2 
  19  chr19_38483107     AOna    A    G      0.5      1        2 
  19  chr19_38483107     ASom    A    G        0      0        2 
  19  chr19_38483107     HCab    A    G        0      0        2 
  19  chr19_38483107     HPrz    A    G        0      0        2 
  19  chr19_38483107     ZBoe    A    G        0      0        2 
  19  chr19_38483107     ZGre    A    G        0      0        2 
  19  chr19_38483107     ZHar    A    G        0      0        2 
  19  chr19_38483107   Sample    A    G        0      0        2 
  19  chr19_38484750     AAsi    G    A        0      0        2 
  19  chr19_38484750     AKia    G    A        0      0        2 
  19  chr19_38484750     AOna    G    A        0      0        2 
  19  chr19_38484750     ASom    G    A        0      0        2 
  19  chr19_38484750     HCab    G    A        1      2        2 
  19  chr19_38484750     HPrz    G    A        1      2        2 
  19  chr19_38484750     ZBoe    G    A        0      0        2 
  19  chr19_38484750     ZGre    G    A        0      0        2 
  19  chr19_38484750     ZHar    G    A        0      0        2 
  19  chr19_38484750   Sample    G    A        0      0        2 
  19  chr19_38492670     AAsi    T    C        0      0        2 
  19  chr19_38492670     AKia    T    C        0      0        2 
  19  chr19_38492670     AOna    T    C        0      0        2 
  19  chr19_38492670     ASom    T    C        0      0        2 
  19  chr19_38492670     HCab    T    C        1      2        2 
  19  chr19_38492670     HPrz    T    C        1      2        2 
  19  chr19_38492670     ZBoe    T    C        0      0        2 
  19  chr19_38492670     ZGre    T    C        0      0        2 
  19  chr19_38492670     ZHar    T    C        0      0        2 
  19  chr19_38492670   Sample    T    C        0      0        2 
  19  chr19_38496462     AAsi    T    C        0      0        2 
  19  chr19_38496462     AKia    T    C        0      0        2 
  19  chr19_38496462     AOna    T    C        0      0        2 
  19  chr19_38496462     ASom    T    C        0      0        2 
  19  chr19_38496462     HCab    T    C        1      2        2 
  19  chr19_38496462     HPrz    T    C        1      2        2 
  19  chr19_38496462     ZBoe    T    C        0      0        2 
  19  chr19_38496462     ZGre    T    C        0      0        2 
  19  chr19_38496462     ZHar    T    C        0      0        2 
  19  chr19_38496462   Sample    T    C        0      0        2 
  19  chr19_38502530     AAsi    G    A      0.5      1        2 
  19  chr19_38502530     AKia    G    A        0      0        2 
  19  chr19_38502530     AOna    G    A        0      0        2 
  19  chr19_38502530     ASom    G    A        0      0        2 
  19  chr19_38502530     HCab    G    A        0      0        2 
  19  chr19_38502530     HPrz    G    A        0      0        2 
  19  chr19_38502530     ZBoe    G    A        0      0        2 
  19  chr19_38502530     ZGre    G    A        0      0        2 
  19  chr19_38502530     ZHar    G    A        0      0        2 
  19  chr19_38502530   Sample    G    A        0      0        2 
  19  chr19_38505919     AAsi    T    C        0      0        2 
  19  chr19_38505919     AKia    T    C        0      0        2 
  19  chr19_38505919     AOna    T    C        0      0        2 
  19  chr19_38505919     ASom    T    C        0      0        2 
  19  chr19_38505919     HCab    T    C        0      0        2 
  19  chr19_38505919     HPrz    T    C        0      0        2 
  19  chr19_38505919     ZBoe    T    C        1      2        2 
  19  chr19_38505919     ZGre    T    C        1      2        2 
  19  chr19_38505919     ZHar    T    C        0      0        2 
  19  chr19_38505919   Sample    T    C        0      0        2 
  19  chr19_38512026     AAsi    T    G        0      0        2 
  19  chr19_38512026     AKia    T    G        0      0        2 
  19  chr19_38512026     AOna    T    G        0      0        2 
  19  chr19_38512026     ASom    T    G        0      0        2 
  19  chr19_38512026     HCab    T    G        0      0        2 
  19  chr19_38512026     HPrz    T    G        0      0        2 
  19  chr19_38512026     ZBoe    T    G        0      0        2 
  19  chr19_38512026     ZGre    T    G        0      0        2 
  19  chr19_38512026     ZHar    T    G        1      2        2 
  19  chr19_38512026   Sample    T    G        0      0        2 
  19  chr19_38531496     AAsi    C    T        0      0        2 
  19  chr19_38531496     AKia    C    T        0      0        2 
  19  chr19_38531496     AOna    C    T      0.5      1        2 
  19  chr19_38531496     ASom    C    T        0      0        2 
  19  chr19_38531496     HCab    C    T        0      0        2 
  19  chr19_38531496     HPrz    C    T        0      0        2 
  19  chr19_38531496     ZBoe    C    T        0      0        2 
  19  chr19_38531496     ZGre    C    T        0      0        2 
  19  chr19_38531496     ZHar    C    T        0      0        2 
  19  chr19_38531496   Sample    C    T        0      0        2 
  19  chr19_38540552     AAsi    G    T        0      0        2 
  19  chr19_38540552     AKia    G    T        0      0        2 
  19  chr19_38540552     AOna    G    T        0      0        2 
  19  chr19_38540552     ASom    G    T        0      0        2 
  19  chr19_38540552     HCab    G    T        0      0        2 
  19  chr19_38540552     HPrz    G    T        0      0        2 
  19  chr19_38540552     ZBoe    G    T      0.5      1        2 
  19  chr19_38540552     ZGre    G    T        0      0        2 
  19  chr19_38540552     ZHar    G    T        0      0        2 
  19  chr19_38540552   Sample    G    T        0      0        2 
  19  chr19_38540597     AAsi    A    G        0      0        2 
  19  chr19_38540597     AKia    A    G        0      0        2 
  19  chr19_38540597     AOna    A    G        0      0        2 
  19  chr19_38540597     ASom    A    G        0      0        2 
  19  chr19_38540597     HCab    A    G        0      0        2 
  19  chr19_38540597     HPrz    A    G        0      0        2 
  19  chr19_38540597     ZBoe    A    G        0      0        2 
  19  chr19_38540597     ZGre    A    G        0      0        2 
  19  chr19_38540597     ZHar    A    G      0.5      1        2 
  19  chr19_38540597   Sample    A    G        0      0        2 
  19  chr19_38551310     AAsi    A    G        0      0        2 
  19  chr19_38551310     AKia    A    G        0      0        2 
  19  chr19_38551310     AOna    A    G      0.5      1        2 
  19  chr19_38551310     ASom    A    G        0      0        2 
  19  chr19_38551310     HCab    A    G        0      0        2 
  19  chr19_38551310     HPrz    A    G        0      0        2 
  19  chr19_38551310     ZBoe    A    G        0      0        2 
  19  chr19_38551310     ZGre    A    G        0      0        2 
  19  chr19_38551310     ZHar    A    G        0      0        2 
  19  chr19_38551310   Sample    A    G        0      0        2 
  19  chr19_38552530     AAsi    C    T        0      0        2 
  19  chr19_38552530     AKia    C    T        0      0        2 
  19  chr19_38552530     AOna    C    T        0      0        2 
  19  chr19_38552530     ASom    C    T        1      2        2 
  19  chr19_38552530     HCab    C    T        0      0        2 
  19  chr19_38552530     HPrz    C    T        0      0        2 
  19  chr19_38552530     ZBoe    C    T        0      0        2 
  19  chr19_38552530     ZGre    C    T        0      0        2 
  19  chr19_38552530     ZHar    C    T        0      0        2 
  19  chr19_38552530   Sample    C    T        0      0        2 
  19  chr19_38564317     AAsi    G    A        0      0        2 
  19  chr19_38564317     AKia    G    A        0      0        2 
  19  chr19_38564317     AOna    G    A        0      0        2 
  19  chr19_38564317     ASom    G    A        0      0        2 
  19  chr19_38564317     HCab    G    A        0      0        2 
  19  chr19_38564317     HPrz    G    A        0      0        2 
  19  chr19_38564317     ZBoe    G    A      0.5      1        2 
  19  chr19_38564317     ZGre    G    A        0      0        2 
  19  chr19_38564317     ZHar    G    A        0      0        2 
  19  chr19_38564317   Sample    G    A        0      0        2 
  19  chr19_38564627     AAsi    G    A        0      0        2 
  19  chr19_38564627     AKia    G    A        0      0        2 
  19  chr19_38564627     AOna    G    A        0      0        2 
  19  chr19_38564627     ASom    G    A        0      0        2 
  19  chr19_38564627     HCab    G    A        0      0        2 
  19  chr19_38564627     HPrz    G    A        0      0        2 
  19  chr19_38564627     ZBoe    G    A      0.5      1        2 
  19  chr19_38564627     ZGre    G    A        0      0        2 
  19  chr19_38564627     ZHar    G    A        0      0        2 
  19  chr19_38564627   Sample    G    A        0      0        2 
  19  chr19_38570069     AAsi    A    G        0      0        2 
  19  chr19_38570069     AKia    A    G        1      2        2 
  19  chr19_38570069     AOna    A    G        0      0        2 
  19  chr19_38570069     ASom    A    G        0      0        2 
  19  chr19_38570069     HCab    A    G        0      0        2 
  19  chr19_38570069     HPrz    A    G        0      0        2 
  19  chr19_38570069     ZBoe    A    G        0      0        2 
  19  chr19_38570069     ZGre    A    G        0      0        2 
  19  chr19_38570069     ZHar    A    G        0      0        2 
  19  chr19_38570069   Sample    A    G        0      0        2 
  19  chr19_38570410     AAsi    T    C        0      0        2 
  19  chr19_38570410     AKia    T    C        1      2        2 
  19  chr19_38570410     AOna    T    C        0      0        2 
  19  chr19_38570410     ASom    T    C        0      0        2 
  19  chr19_38570410     HCab    T    C        0      0        2 
  19  chr19_38570410     HPrz    T    C        0      0        2 
  19  chr19_38570410     ZBoe    T    C        0      0        2 
  19  chr19_38570410     ZGre    T    C        0      0        2 
  19  chr19_38570410     ZHar    T    C        0      0        2 
  19  chr19_38570410   Sample    T    C        0      0        2 
  19  chr19_38570643     AAsi    C    T        0      0        2 
  19  chr19_38570643     AKia    C    T        0      0        2 
  19  chr19_38570643     AOna    C    T        0      0        2 
  19  chr19_38570643     ASom    C    T        0      0        2 
  19  chr19_38570643     HCab    C    T        1      2        2 
  19  chr19_38570643     HPrz    C    T        1      2        2 
  19  chr19_38570643     ZBoe    C    T        0      0        2 
  19  chr19_38570643     ZGre    C    T        0      0        2 
  19  chr19_38570643     ZHar    C    T        0      0        2 
  19  chr19_38570643   Sample    C    T        0      0        2 
  19  chr19_38576365     AAsi    A    T        0      0        2 
  19  chr19_38576365     AKia    A    T        0      0        2 
  19  chr19_38576365     AOna    A    T      0.5      1        2 
  19  chr19_38576365     ASom    A    T        0      0        2 
  19  chr19_38576365     HCab    A    T        0      0        2 
  19  chr19_38576365     HPrz    A    T        0      0        2 
  19  chr19_38576365     ZBoe    A    T        0      0        2 
  19  chr19_38576365     ZGre    A    T        0      0        2 
  19  chr19_38576365     ZHar    A    T        0      0        2 
  19  chr19_38576365   Sample    A    T        0      0        2 
  19  chr19_38577005     AAsi    G    C        0      0        2 
  19  chr19_38577005     AKia    G    C      0.5      1        2 
  19  chr19_38577005     AOna    G    C        0      0        2 
  19  chr19_38577005     ASom    G    C        0      0        2 
  19  chr19_38577005     HCab    G    C        0      0        2 
  19  chr19_38577005     HPrz    G    C        0      0        2 
  19  chr19_38577005     ZBoe    G    C        0      0        2 
  19  chr19_38577005     ZGre    G    C        0      0        2 
  19  chr19_38577005     ZHar    G    C        0      0        2 
  19  chr19_38577005   Sample    G    C        0      0        2 
  19  chr19_38580809     AAsi    A    T        0      0        2 
  19  chr19_38580809     AKia    A    T        0      0        2 
  19  chr19_38580809     AOna    A    T        0      0        2 
  19  chr19_38580809     ASom    A    T        0      0        2 
  19  chr19_38580809     HCab    A    T        0      0        2 
  19  chr19_38580809     HPrz    A    T        0      0        2 
  19  chr19_38580809     ZBoe    A    T        1      2        2 
  19  chr19_38580809     ZGre    A    T        0      0        2 
  19  chr19_38580809     ZHar    A    T        0      0        2 
  19  chr19_38580809   Sample    A    T        0      0        2 
  19  chr19_38581100     AAsi    A    G        1      2        2 
  19  chr19_38581100     AKia    A    G        0      0        2 
  19  chr19_38581100     AOna    A    G        0      0        2 
  19  chr19_38581100     ASom    A    G        1      2        2 
  19  chr19_38581100     HCab    A    G        0      0        2 
  19  chr19_38581100     HPrz    A    G        0      0        2 
  19  chr19_38581100     ZBoe    A    G        0      0        2 
  19  chr19_38581100     ZGre    A    G        0      0        2 
  19  chr19_38581100     ZHar    A    G        0      0        2 
  19  chr19_38581100   Sample    A    G        1      2        2 
  19  chr19_38582278     AAsi    C    T        0      0        2 
  19  chr19_38582278     AKia    C    T      0.5      1        2 
  19  chr19_38582278     AOna    C    T        0      0        2 
  19  chr19_38582278     ASom    C    T        0      0        2 
  19  chr19_38582278     HCab    C    T        0      0        2 
  19  chr19_38582278     HPrz    C    T        0      0        2 
  19  chr19_38582278     ZBoe    C    T        0      0        2 
  19  chr19_38582278     ZGre    C    T        0      0        2 
  19  chr19_38582278     ZHar    C    T        0      0        2 
  19  chr19_38582278   Sample    C    T        0      0        2 
  19  chr19_38591748     AAsi    T    C        0      0        2 
  19  chr19_38591748     AKia    T    C        0      0        2 
  19  chr19_38591748     AOna    T    C        0      0        2 
  19  chr19_38591748     ASom    T    C        0      0        2 
  19  chr19_38591748     HCab    T    C        1      2        2 
  19  chr19_38591748     HPrz    T    C        1      2        2 
  19  chr19_38591748     ZBoe    T    C        0      0        2 
  19  chr19_38591748     ZGre    T    C        0      0        2 
  19  chr19_38591748     ZHar    T    C        0      0        2 
  19  chr19_38591748   Sample    T    C        0      0        2 
  19  chr19_38593433     AAsi    A    G        0      0        2 
  19  chr19_38593433     AKia    A    G        0      0        2 
  19  chr19_38593433     AOna    A    G        0      0        2 
  19  chr19_38593433     ASom    A    G        0      0        2 
  19  chr19_38593433     HCab    A    G        1      2        2 
  19  chr19_38593433     HPrz    A    G        1      2        2 
  19  chr19_38593433     ZBoe    A    G        0      0        2 
  19  chr19_38593433     ZGre    A    G        0      0        2 
  19  chr19_38593433     ZHar    A    G        0      0        2 
  19  chr19_38593433   Sample    A    G        0      0        2 
  19  chr19_38593452     AAsi    A    G        0      0        2 
  19  chr19_38593452     AKia    A    G        0      0        2 
  19  chr19_38593452     AOna    A    G        0      0        2 
  19  chr19_38593452     ASom    A    G        0      0        2 
  19  chr19_38593452     HCab    A    G        0      0        2 
  19  chr19_38593452     HPrz    A    G        0      0        2 
  19  chr19_38593452     ZBoe    A    G        0      0        2 
  19  chr19_38593452     ZGre    A    G        0      0        2 
  19  chr19_38593452     ZHar    A    G        1      2        2 
  19  chr19_38593452   Sample    A    G        0      0        2 
  19  chr19_38594619     AAsi    A    C        0      0        2 
  19  chr19_38594619     AKia    A    C        0      0        2 
  19  chr19_38594619     AOna    A    C        0      0        2 
  19  chr19_38594619     ASom    A    C        0      0        2 
  19  chr19_38594619     HCab    A    C        0      0        2 
  19  chr19_38594619     HPrz    A    C        0      0        2 
  19  chr19_38594619     ZBoe    A    C      0.5      1        2 
  19  chr19_38594619     ZGre    A    C        0      0        2 
  19  chr19_38594619     ZHar    A    C        0      0        2 
  19  chr19_38594619   Sample    A    C        0      0        2 
  19  chr19_38614529     AAsi    A    G        0      0        2 
  19  chr19_38614529     AKia    A    G        0      0        2 
  19  chr19_38614529     AOna    A    G        0      0        2 
  19  chr19_38614529     ASom    A    G        0      0        2 
  19  chr19_38614529     HCab    A    G        1      2        2 
  19  chr19_38614529     HPrz    A    G        1      2        2 
  19  chr19_38614529     ZBoe    A    G        0      0        2 
  19  chr19_38614529     ZGre    A    G        0      0        2 
  19  chr19_38614529     ZHar    A    G        0      0        2 
  19  chr19_38614529   Sample    A    G        0      0        2 
  19  chr19_38619469     AAsi    G    C        0      0        2 
  19  chr19_38619469     AKia    G    C        0      0        2 
  19  chr19_38619469     AOna    G    C      0.5      1        2 
  19  chr19_38619469     ASom    G    C        0      0        2 
  19  chr19_38619469     HCab    G    C        0      0        2 
  19  chr19_38619469     HPrz    G    C        0      0        2 
  19  chr19_38619469     ZBoe    G    C        0      0        2 
  19  chr19_38619469     ZGre    G    C        0      0        2 
  19  chr19_38619469     ZHar    G    C        0      0        2 
  19  chr19_38619469   Sample    G    C        0      0        2 
  19  chr19_38622134     AAsi    A    G        0      0        2 
  19  chr19_38622134     AKia    A    G        0      0        2 
  19  chr19_38622134     AOna    A    G      0.5      1        2 
  19  chr19_38622134     ASom    A    G        0      0        2 
  19  chr19_38622134     HCab    A    G        0      0        2 
  19  chr19_38622134     HPrz    A    G        0      0        2 
  19  chr19_38622134     ZBoe    A    G        0      0        2 
  19  chr19_38622134     ZGre    A    G        0      0        2 
  19  chr19_38622134     ZHar    A    G        0      0        2 
  19  chr19_38622134   Sample    A    G        0      0        2 
  19  chr19_38626371     AAsi    A    G      0.5      1        2 
  19  chr19_38626371     AKia    A    G        0      0        2 
  19  chr19_38626371     AOna    A    G        0      0        2 
  19  chr19_38626371     ASom    A    G        0      0        2 
  19  chr19_38626371     HCab    A    G        0      0        2 
  19  chr19_38626371     HPrz    A    G        0      0        2 
  19  chr19_38626371     ZBoe    A    G        0      0        2 
  19  chr19_38626371     ZGre    A    G        0      0        2 
  19  chr19_38626371     ZHar    A    G        0      0        2 
  19  chr19_38626371   Sample    A    G        0      0        2 
  19  chr19_38646741     AAsi    T    C        0      0        2 
  19  chr19_38646741     AKia    T    C        0      0        2 
  19  chr19_38646741     AOna    T    C        0      0        2 
  19  chr19_38646741     ASom    T    C        0      0        2 
  19  chr19_38646741     HCab    T    C      0.5      1        2 
  19  chr19_38646741     HPrz    T    C      0.5      1        2 
  19  chr19_38646741     ZBoe    T    C        0      0        2 
  19  chr19_38646741     ZGre    T    C        0      0        2 
  19  chr19_38646741     ZHar    T    C        0      0        2 
  19  chr19_38646741   Sample    T    C        0      0        2 
  19  chr19_38650951     AAsi    G    A        0      0        2 
  19  chr19_38650951     AKia    G    A        0      0        2 
  19  chr19_38650951     AOna    G    A        0      0        2 
  19  chr19_38650951     ASom    G    A        0      0        2 
  19  chr19_38650951     HCab    G    A      0.5      1        2 
  19  chr19_38650951     HPrz    G    A      0.5      1        2 
  19  chr19_38650951     ZBoe    G    A        0      0        2 
  19  chr19_38650951     ZGre    G    A        0      0        2 
  19  chr19_38650951     ZHar    G    A        0      0        2 
  19  chr19_38650951   Sample    G    A        0      0        2 
  19  chr19_38651493     AAsi    G    A        0      0        2 
  19  chr19_38651493     AKia    G    A        0      0        2 
  19  chr19_38651493     AOna    G    A        0      0        2 
  19  chr19_38651493     ASom    G    A        0      0        2 
  19  chr19_38651493     HCab    G    A      0.5      1        2 
  19  chr19_38651493     HPrz    G    A      0.5      1        2 
  19  chr19_38651493     ZBoe    G    A        0      0        2 
  19  chr19_38651493     ZGre    G    A        0      0        2 
  19  chr19_38651493     ZHar    G    A        0      0        2 
  19  chr19_38651493   Sample    G    A        0      0        2 
  19  chr19_38663224     AAsi    A    G        1      2        2 
  19  chr19_38663224     AKia    A    G        0      0        2 
  19  chr19_38663224     AOna    A    G        0      0        2 
  19  chr19_38663224     ASom    A    G        0      0        2 
  19  chr19_38663224     HCab    A    G        0      0        2 
  19  chr19_38663224     HPrz    A    G        0      0        2 
  19  chr19_38663224     ZBoe    A    G        0      0        2 
  19  chr19_38663224     ZGre    A    G        0      0        2 
  19  chr19_38663224     ZHar    A    G        0      0        2 
  19  chr19_38663224   Sample    A    G        1      2        2 
  19  chr19_38671336     AAsi    T    C        0      0        2 
  19  chr19_38671336     AKia    T    C        0      0        2 
  19  chr19_38671336     AOna    T    C        0      0        2 
  19  chr19_38671336     ASom    T    C        0      0        2 
  19  chr19_38671336     HCab    T    C        0      0        2 
  19  chr19_38671336     HPrz    T    C        0      0        2 
  19  chr19_38671336     ZBoe    T    C      0.5      1        2 
  19  chr19_38671336     ZGre    T    C        1      2        2 
  19  chr19_38671336     ZHar    T    C        1      2        2 
  19  chr19_38671336   Sample    T    C        0      0        2 
  19  chr19_38673770     AAsi    A    G        0      0        2 
  19  chr19_38673770     AKia    A    G        1      2        2 
  19  chr19_38673770     AOna    A    G        0      0        2 
  19  chr19_38673770     ASom    A    G        0      0        2 
  19  chr19_38673770     HCab    A    G        0      0        2 
  19  chr19_38673770     HPrz    A    G        0      0        2 
  19  chr19_38673770     ZBoe    A    G        0      0        2 
  19  chr19_38673770     ZGre    A    G        0      0        2 
  19  chr19_38673770     ZHar    A    G        0      0        2 
  19  chr19_38673770   Sample    A    G        0      0        2 
  19  chr19_38676891     AAsi    T    C        0      0        2 
  19  chr19_38676891     AKia    T    C      0.5      1        2 
  19  chr19_38676891     AOna    T    C        0      0        2 
  19  chr19_38676891     ASom    T    C        0      0        2 
  19  chr19_38676891     HCab    T    C        0      0        2 
  19  chr19_38676891     HPrz    T    C        0      0        2 
  19  chr19_38676891     ZBoe    T    C        0      0        2 
  19  chr19_38676891     ZGre    T    C        0      0        2 
  19  chr19_38676891     ZHar    T    C        0      0        2 
  19  chr19_38676891   Sample    T    C        0      0        2 
  19  chr19_38680877     AAsi    G    T        0      0        2 
  19  chr19_38680877     AKia    G    T        0      0        2 
  19  chr19_38680877     AOna    G    T        0      0        2 
  19  chr19_38680877     ASom    G    T        0      0        2 
  19  chr19_38680877     HCab    G    T        1      2        2 
  19  chr19_38680877     HPrz    G    T        1      2        2 
  19  chr19_38680877     ZBoe    G    T        0      0        2 
  19  chr19_38680877     ZGre    G    T        0      0        2 
  19  chr19_38680877     ZHar    G    T        0      0        2 
  19  chr19_38680877   Sample    G    T        0      0        2 
  19  chr19_38683768     AAsi    C    T        0      0        2 
  19  chr19_38683768     AKia    C    T        0      0        2 
  19  chr19_38683768     AOna    C    T        0      0        2 
  19  chr19_38683768     ASom    C    T        0      0        2 
  19  chr19_38683768     HCab    C    T        1      2        2 
  19  chr19_38683768     HPrz    C    T        1      2        2 
  19  chr19_38683768     ZBoe    C    T        0      0        2 
  19  chr19_38683768     ZGre    C    T        0      0        2 
  19  chr19_38683768     ZHar    C    T        0      0        2 
  19  chr19_38683768   Sample    C    T        0      0        2 
  19  chr19_38685525     AAsi    T    C        0      0        2 
  19  chr19_38685525     AKia    T    C        0      0        2 
  19  chr19_38685525     AOna    T    C        0      0        2 
  19  chr19_38685525     ASom    T    C        0      0        2 
  19  chr19_38685525     HCab    T    C      0.5      1        2 
  19  chr19_38685525     HPrz    T    C      0.5      1        2 
  19  chr19_38685525     ZBoe    T    C        0      0        2 
  19  chr19_38685525     ZGre    T    C        0      0        2 
  19  chr19_38685525     ZHar    T    C        0      0        2 
  19  chr19_38685525   Sample    T    C        0      0        2 
  19  chr19_38692120     AAsi    A    T        0      0        2 
  19  chr19_38692120     AKia    A    T        0      0        2 
  19  chr19_38692120     AOna    A    T        0      0        2 
  19  chr19_38692120     ASom    A    T        1      2        2 
  19  chr19_38692120     HCab    A    T        0      0        2 
  19  chr19_38692120     HPrz    A    T        0      0        2 
  19  chr19_38692120     ZBoe    A    T        0      0        2 
  19  chr19_38692120     ZGre    A    T        0      0        2 
  19  chr19_38692120     ZHar    A    T        0      0        2 
  19  chr19_38692120   Sample    A    T        0      0        2 
  19  chr19_38692187     AAsi    T    C        0      0        2 
  19  chr19_38692187     AKia    T    C        0      0        2 
  19  chr19_38692187     AOna    T    C        0      0        2 
  19  chr19_38692187     ASom    T    C        0      0        2 
  19  chr19_38692187     HCab    T    C        0      0        2 
  19  chr19_38692187     HPrz    T    C        0      0        2 
  19  chr19_38692187     ZBoe    T    C        0      0        2 
  19  chr19_38692187     ZGre    T    C        1      2        2 
  19  chr19_38692187     ZHar    T    C        0      0        2 
  19  chr19_38692187   Sample    T    C        0      0        2 
  19  chr19_38694856     AAsi    C    T      0.5      1        2 
  19  chr19_38694856     AKia    C    T        0      0        2 
  19  chr19_38694856     AOna    C    T        0      0        2 
  19  chr19_38694856     ASom    C    T        0      0        2 
  19  chr19_38694856     HCab    C    T        0      0        2 
  19  chr19_38694856     HPrz    C    T        0      0        2 
  19  chr19_38694856     ZBoe    C    T        0      0        2 
  19  chr19_38694856     ZGre    C    T        0      0        2 
  19  chr19_38694856     ZHar    C    T        0      0        2 
  19  chr19_38694856   Sample    C    T        0      0        2 
  19  chr19_38696701     AAsi    T    A        0      0        2 
  19  chr19_38696701     AKia    T    A        0      0        2 
  19  chr19_38696701     AOna    T    A        0      0        2 
  19  chr19_38696701     ASom    T    A        0      0        2 
  19  chr19_38696701     HCab    T    A        0      0        2 
  19  chr19_38696701     HPrz    T    A        0      0        2 
  19  chr19_38696701     ZBoe    T    A      0.5      1        2 
  19  chr19_38696701     ZGre    T    A        0      0        2 
  19  chr19_38696701     ZHar    T    A        0      0        2 
  19  chr19_38696701   Sample    T    A        0      0        2 
  19  chr19_38700466     AAsi    C    G        0      0        2 
  19  chr19_38700466     AKia    C    G        0      0        2 
  19  chr19_38700466     AOna    C    G        0      0        2 
  19  chr19_38700466     ASom    C    G        0      0        2 
  19  chr19_38700466     HCab    C    G        0      0        2 
  19  chr19_38700466     HPrz    C    G        0      0        2 
  19  chr19_38700466     ZBoe    C    G        0      0        2 
  19  chr19_38700466     ZGre    C    G      0.5      1        2 
  19  chr19_38700466     ZHar    C    G        0      0        2 
  19  chr19_38700466   Sample    C    G        0      0        2 
  19  chr19_38700998     AAsi    C    T        0      0        2 
  19  chr19_38700998     AKia    C    T        0      0        2 
  19  chr19_38700998     AOna    C    T        0      0        2 
  19  chr19_38700998     ASom    C    T        0      0        2 
  19  chr19_38700998     HCab    C    T        0      0        2 
  19  chr19_38700998     HPrz    C    T        0      0        2 
  19  chr19_38700998     ZBoe    C    T        0      0        2 
  19  chr19_38700998     ZGre    C    T        0      0        2 
  19  chr19_38700998     ZHar    C    T        1      2        2 
  19  chr19_38700998   Sample    C    T        0      0        2 
  19  chr19_38709566     AAsi    T    C        0      0        2 
  19  chr19_38709566     AKia    T    C        1      2        2 
  19  chr19_38709566     AOna    T    C        1      2        2 
  19  chr19_38709566     ASom    T    C        0      0        2 
  19  chr19_38709566     HCab    T    C        0      0        2 
  19  chr19_38709566     HPrz    T    C        0      0        2 
  19  chr19_38709566     ZBoe    T    C        0      0        2 
  19  chr19_38709566     ZGre    T    C        0      0        2 
  19  chr19_38709566     ZHar    T    C        0      0        2 
  19  chr19_38709566   Sample    T    C        0      0        2 
  19  chr19_38718632     AAsi    C    T        0      0        2 
  19  chr19_38718632     AKia    C    T        0      0        2 
  19  chr19_38718632     AOna    C    T        0      0        2 
  19  chr19_38718632     ASom    C    T        0      0        2 
  19  chr19_38718632     HCab    C    T        1      2        2 
  19  chr19_38718632     HPrz    C    T        1      2        2 
  19  chr19_38718632     ZBoe    C    T        0      0        2 
  19  chr19_38718632     ZGre    C    T        0      0        2 
  19  chr19_38718632     ZHar    C    T        0      0        2 
  19  chr19_38718632   Sample    C    T        0      0        2 
  19  chr19_38730630     AAsi    T    C        0      0        2 
  19  chr19_38730630     AKia    T    C        0      0        2 
  19  chr19_38730630     AOna    T    C        0      0        2 
  19  chr19_38730630     ASom    T    C        0      0        2 
  19  chr19_38730630     HCab    T    C        1      2        2 
  19  chr19_38730630     HPrz    T    C        1      2        2 
  19  chr19_38730630     ZBoe    T    C        0      0        2 
  19  chr19_38730630     ZGre    T    C        0      0        2 
  19  chr19_38730630     ZHar    T    C        0      0        2 
  19  chr19_38730630   Sample    T    C        1      2        2 
  19  chr19_38735507     AAsi    G    A        0      0        2 
  19  chr19_38735507     AKia    G    A        0      0        2 
  19  chr19_38735507     AOna    G    A        0      0        2 
  19  chr19_38735507     ASom    G    A        0      0        2 
  19  chr19_38735507     HCab    G    A        0      0        2 
  19  chr19_38735507     HPrz    G    A        0      0        2 
  19  chr19_38735507     ZBoe    G    A        0      0        2 
  19  chr19_38735507     ZGre    G    A        0      0        2 
  19  chr19_38735507     ZHar    G    A      0.5      1        2 
  19  chr19_38735507   Sample    G    A        0      0        2 
  19  chr19_38741860     AAsi    C    G        0      0        2 
  19  chr19_38741860     AKia    C    G        1      2        2 
  19  chr19_38741860     AOna    C    G        1      2        2 
  19  chr19_38741860     ASom    C    G        0      0        2 
  19  chr19_38741860     HCab    C    G        0      0        2 
  19  chr19_38741860     HPrz    C    G        0      0        2 
  19  chr19_38741860     ZBoe    C    G        0      0        2 
  19  chr19_38741860     ZGre    C    G        0      0        2 
  19  chr19_38741860     ZHar    C    G        0      0        2 
  19  chr19_38741860   Sample    C    G        0      0        2 
  19  chr19_38742841     AAsi    G    A      0.5      1        2 
  19  chr19_38742841     AKia    G    A        0      0        2 
  19  chr19_38742841     AOna    G    A        0      0        2 
  19  chr19_38742841     ASom    G    A        0      0        2 
  19  chr19_38742841     HCab    G    A        0      0        2 
  19  chr19_38742841     HPrz    G    A        0      0        2 
  19  chr19_38742841     ZBoe    G    A        0      0        2 
  19  chr19_38742841     ZGre    G    A        0      0        2 
  19  chr19_38742841     ZHar    G    A        0      0        2 
  19  chr19_38742841   Sample    G    A        0      0        2 
  19  chr19_38742949     AAsi    C    T        0      0        2 
  19  chr19_38742949     AKia    C    T        0      0        2 
  19  chr19_38742949     AOna    C    T        0      0        2 
  19  chr19_38742949     ASom    C    T        0      0        2 
  19  chr19_38742949     HCab    C    T      0.5      1        2 
  19  chr19_38742949     HPrz    C    T        0      0        2 
  19  chr19_38742949     ZBoe    C    T        0      0        2 
  19  chr19_38742949     ZGre    C    T        0      0        2 
  19  chr19_38742949     ZHar    C    T        0      0        2 
  19  chr19_38742949   Sample    C    T        0      0        2 
  19  chr19_38746860     AAsi    A    G        0      0        2 
  19  chr19_38746860     AKia    A    G        0      0        2 
  19  chr19_38746860     AOna    A    G        0      0        2 
  19  chr19_38746860     ASom    A    G        0      0        2 
  19  chr19_38746860     HCab    A    G        0      0        2 
  19  chr19_38746860     HPrz    A    G        0      0        2 
  19  chr19_38746860     ZBoe    A    G        0      0        2 
  19  chr19_38746860     ZGre    A    G      0.5      1        2 
  19  chr19_38746860     ZHar    A    G        0      0        2 
  19  chr19_38746860   Sample    A    G        0      0        2 
  19  chr19_38749472     AAsi    A    G        1      2        2 
  19  chr19_38749472     AKia    A    G        0      0        2 
  19  chr19_38749472     AOna    A    G        0      0        2 
  19  chr19_38749472     ASom    A    G        1      2        2 
  19  chr19_38749472     HCab    A    G      0.5      1        2 
  19  chr19_38749472     HPrz    A    G      0.5      1        2 
  19  chr19_38749472     ZBoe    A    G        0      0        2 
  19  chr19_38749472     ZGre    A    G        0      0        2 
  19  chr19_38749472     ZHar    A    G        0      0        2 
  19  chr19_38749472   Sample    A    G        1      2        2 
  19  chr19_38749665     AAsi    A    G        0      0        2 
  19  chr19_38749665     AKia    A    G        1      2        2 
  19  chr19_38749665     AOna    A    G        1      2        2 
  19  chr19_38749665     ASom    A    G        0      0        2 
  19  chr19_38749665     HCab    A    G        0      0        2 
  19  chr19_38749665     HPrz    A    G        0      0        2 
  19  chr19_38749665     ZBoe    A    G        1      2        2 
  19  chr19_38749665     ZGre    A    G        0      0        2 
  19  chr19_38749665     ZHar    A    G        0      0        2 
  19  chr19_38749665   Sample    A    G        0      0        2 
  19  chr19_38750964     AAsi    T    C        0      0        2 
  19  chr19_38750964     AKia    T    C        0      0        2 
  19  chr19_38750964     AOna    T    C        0      0        2 
  19  chr19_38750964     ASom    T    C        0      0        2 
  19  chr19_38750964     HCab    T    C        0      0        2 
  19  chr19_38750964     HPrz    T    C        0      0        2 
  19  chr19_38750964     ZBoe    T    C        0      0        2 
  19  chr19_38750964     ZGre    T    C        0      0        2 
  19  chr19_38750964     ZHar    T    C      0.5      1        2 
  19  chr19_38750964   Sample    T    C        0      0        2 
  19  chr19_38750980     AAsi    A    C        0      0        2 
  19  chr19_38750980     AKia    A    C        1      2        2 
  19  chr19_38750980     AOna    A    C        1      2        2 
  19  chr19_38750980     ASom    A    C        0      0        2 
  19  chr19_38750980     HCab    A    C        0      0        2 
  19  chr19_38750980     HPrz    A    C        0      0        2 
  19  chr19_38750980     ZBoe    A    C        0      0        2 
  19  chr19_38750980     ZGre    A    C        0      0        2 
  19  chr19_38750980     ZHar    A    C        0      0        2 
  19  chr19_38750980   Sample    A    C        0      0        2 
  19  chr19_38752728     AAsi    G    A        0      0        2 
  19  chr19_38752728     AKia    G    A        1      2        2 
  19  chr19_38752728     AOna    G    A        1      2        2 
  19  chr19_38752728     ASom    G    A        0      0        2 
  19  chr19_38752728     HCab    G    A        0      0        2 
  19  chr19_38752728     HPrz    G    A        0      0        2 
  19  chr19_38752728     ZBoe    G    A        0      0        2 
  19  chr19_38752728     ZGre    G    A        0      0        2 
  19  chr19_38752728     ZHar    G    A        0      0        2 
  19  chr19_38752728   Sample    G    A        0      0        2 
  19  chr19_38753098     AAsi    C    T        0      0        2 
  19  chr19_38753098     AKia    C    T        0      0        2 
  19  chr19_38753098     AOna    C    T        0      0        2 
  19  chr19_38753098     ASom    C    T        0      0        2 
  19  chr19_38753098     HCab    C    T        1      2        2 
  19  chr19_38753098     HPrz    C    T      0.5      1        2 
  19  chr19_38753098     ZBoe    C    T        0      0        2 
  19  chr19_38753098     ZGre    C    T        0      0        2 
  19  chr19_38753098     ZHar    C    T        0      0        2 
  19  chr19_38753098   Sample    C    T        0      0        2 
  19  chr19_38753344     AAsi    A    G        0      0        2 
  19  chr19_38753344     AKia    A    G        0      0        2 
  19  chr19_38753344     AOna    A    G        0      0        2 
  19  chr19_38753344     ASom    A    G        0      0        2 
  19  chr19_38753344     HCab    A    G        0      0        2 
  19  chr19_38753344     HPrz    A    G        0      0        2 
  19  chr19_38753344     ZBoe    A    G      0.5      1        2 
  19  chr19_38753344     ZGre    A    G        0      0        2 
  19  chr19_38753344     ZHar    A    G        0      0        2 
  19  chr19_38753344   Sample    A    G        0      0        2 
  19  chr19_38756313     AAsi    G    A        0      0        2 
  19  chr19_38756313     AKia    G    A        0      0        2 
  19  chr19_38756313     AOna    G    A        0      0        2 
  19  chr19_38756313     ASom    G    A        0      0        2 
  19  chr19_38756313     HCab    G    A        1      2        2 
  19  chr19_38756313     HPrz    G    A        1      2        2 
  19  chr19_38756313     ZBoe    G    A        0      0        2 
  19  chr19_38756313     ZGre    G    A        0      0        2 
  19  chr19_38756313     ZHar    G    A        0      0        2 
  19  chr19_38756313   Sample    G    A        0      0        2 
  19  chr19_38758644     AAsi    A    G        0      0        2 
  19  chr19_38758644     AKia    A    G        0      0        2 
  19  chr19_38758644     AOna    A    G        0      0        2 
  19  chr19_38758644     ASom    A    G        0      0        2 
  19  chr19_38758644     HCab    A    G        0      0        2 
  19  chr19_38758644     HPrz    A    G        0      0        2 
  19  chr19_38758644     ZBoe    A    G      0.5      1        2 
  19  chr19_38758644     ZGre    A    G        0      0        2 
  19  chr19_38758644     ZHar    A    G        0      0        2 
  19  chr19_38758644   Sample    A    G        0      0        2 
  19  chr19_38766927     AAsi    G    T        0      0        2 
  19  chr19_38766927     AKia    G    T        0      0        2 
  19  chr19_38766927     AOna    G    T        0      0        2 
  19  chr19_38766927     ASom    G    T        0      0        2 
  19  chr19_38766927     HCab    G    T        0      0        2 
  19  chr19_38766927     HPrz    G    T        0      0        2 
  19  chr19_38766927     ZBoe    G    T        0      0        2 
  19  chr19_38766927     ZGre    G    T        1      2        2 
  19  chr19_38766927     ZHar    G    T        0      0        2 
  19  chr19_38766927   Sample    G    T        0      0        2 
  19  chr19_38767561     AAsi    A    G        0      0        2 
  19  chr19_38767561     AKia    A    G        1      2        2 
  19  chr19_38767561     AOna    A    G        0      0        2 
  19  chr19_38767561     ASom    A    G        0      0        2 
  19  chr19_38767561     HCab    A    G        0      0        2 
  19  chr19_38767561     HPrz    A    G        0      0        2 
  19  chr19_38767561     ZBoe    A    G        0      0        2 
  19  chr19_38767561     ZGre    A    G        0      0        2 
  19  chr19_38767561     ZHar    A    G        0      0        2 
  19  chr19_38767561   Sample    A    G        0      0        2 
  19  chr19_38771134     AAsi    C    T        0      0        2 
  19  chr19_38771134     AKia    C    T        0      0        2 
  19  chr19_38771134     AOna    C    T        0      0        2 
  19  chr19_38771134     ASom    C    T        0      0        2 
  19  chr19_38771134     HCab    C    T        1      2        2 
  19  chr19_38771134     HPrz    C    T        1      2        2 
  19  chr19_38771134     ZBoe    C    T        0      0        2 
  19  chr19_38771134     ZGre    C    T        0      0        2 
  19  chr19_38771134     ZHar    C    T        0      0        2 
  19  chr19_38771134   Sample    C    T        0      0        2 
  19  chr19_38771535     AAsi    A    G        1      2        2 
  19  chr19_38771535     AKia    A    G        0      0        2 
  19  chr19_38771535     AOna    A    G        0      0        2 
  19  chr19_38771535     ASom    A    G        1      2        2 
  19  chr19_38771535     HCab    A    G        1      2        2 
  19  chr19_38771535     HPrz    A    G        1      2        2 
  19  chr19_38771535     ZBoe    A    G        0      0        2 
  19  chr19_38771535     ZGre    A    G        0      0        2 
  19  chr19_38771535     ZHar    A    G        0      0        2 
  19  chr19_38771535   Sample    A    G        1      2        2 
  19  chr19_38778868     AAsi    T    C        0      0        2 
  19  chr19_38778868     AKia    T    C        0      0        2 
  19  chr19_38778868     AOna    T    C        0      0        2 
  19  chr19_38778868     ASom    T    C        0      0        2 
  19  chr19_38778868     HCab    T    C        0      0        2 
  19  chr19_38778868     HPrz    T    C      0.5      1        2 
  19  chr19_38778868     ZBoe    T    C        0      0        2 
  19  chr19_38778868     ZGre    T    C        0      0        2 
  19  chr19_38778868     ZHar    T    C        0      0        2 
  19  chr19_38778868   Sample    T    C        0      0        2 
  19  chr19_38786516     AAsi    C    G        0      0        2 
  19  chr19_38786516     AKia    C    G        0      0        2 
  19  chr19_38786516     AOna    C    G        0      0        2 
  19  chr19_38786516     ASom    C    G        0      0        2 
  19  chr19_38786516     HCab    C    G      0.5      1        2 
  19  chr19_38786516     HPrz    C    G        0      0        2 
  19  chr19_38786516     ZBoe    C    G        0      0        2 
  19  chr19_38786516     ZGre    C    G        0      0        2 
  19  chr19_38786516     ZHar    C    G        0      0        2 
  19  chr19_38786516   Sample    C    G        0      0        2 
  19  chr19_38798677     AAsi    A    T        0      0        2 
  19  chr19_38798677     AKia    A    T        0      0        2 
  19  chr19_38798677     AOna    A    T        0      0        2 
  19  chr19_38798677     ASom    A    T        0      0        2 
  19  chr19_38798677     HCab    A    T        1      2        2 
  19  chr19_38798677     HPrz    A    T        1      2        2 
  19  chr19_38798677     ZBoe    A    T        0      0        2 
  19  chr19_38798677     ZGre    A    T        0      0        2 
  19  chr19_38798677     ZHar    A    T        0      0        2 
  19  chr19_38798677   Sample    A    T        0      0        2 
  19  chr19_38804821     AAsi    T    C        0      0        2 
  19  chr19_38804821     AKia    T    C        0      0        2 
  19  chr19_38804821     AOna    T    C        0      0        2 
  19  chr19_38804821     ASom    T    C        0      0        2 
  19  chr19_38804821     HCab    T    C        0      0        2 
  19  chr19_38804821     HPrz    T    C      0.5      1        2 
  19  chr19_38804821     ZBoe    T    C        0      0        2 
  19  chr19_38804821     ZGre    T    C        0      0        2 
  19  chr19_38804821     ZHar    T    C        0      0        2 
  19  chr19_38804821   Sample    T    C        0      0        2 
  19  chr19_38816969     AAsi    T    C      0.5      1        2 
  19  chr19_38816969     AKia    T    C        0      0        2 
  19  chr19_38816969     AOna    T    C        0      0        2 
  19  chr19_38816969     ASom    T    C        0      0        2 
  19  chr19_38816969     HCab    T    C        0      0        2 
  19  chr19_38816969     HPrz    T    C        0      0        2 
  19  chr19_38816969     ZBoe    T    C        0      0        2 
  19  chr19_38816969     ZGre    T    C        0      0        2 
  19  chr19_38816969     ZHar    T    C        0      0        2 
  19  chr19_38816969   Sample    T    C        0      0        2 
  19  chr19_38818684     AAsi    G    A        0      0        2 
  19  chr19_38818684     AKia    G    A        0      0        2 
  19  chr19_38818684     AOna    G    A        0      0        2 
  19  chr19_38818684     ASom    G    A        0      0        2 
  19  chr19_38818684     HCab    G    A        0      0        2 
  19  chr19_38818684     HPrz    G    A        0      0        2 
  19  chr19_38818684     ZBoe    G    A        0      0        2 
  19  chr19_38818684     ZGre    G    A        0      0        2 
  19  chr19_38818684     ZHar    G    A        1      2        2 
  19  chr19_38818684   Sample    G    A        0      0        2 
  19  chr19_38827195     AAsi    G    A        0      0        2 
  19  chr19_38827195     AKia    G    A        0      0        2 
  19  chr19_38827195     AOna    G    A        0      0        2 
  19  chr19_38827195     ASom    G    A        0      0        2 
  19  chr19_38827195     HCab    G    A        0      0        2 
  19  chr19_38827195     HPrz    G    A        0      0        2 
  19  chr19_38827195     ZBoe    G    A      0.5      1        2 
  19  chr19_38827195     ZGre    G    A        0      0        2 
  19  chr19_38827195     ZHar    G    A        0      0        2 
  19  chr19_38827195   Sample    G    A        0      0        2 
  19  chr19_38845465     AAsi    C    G        0      0        2 
  19  chr19_38845465     AKia    C    G        1      2        2 
  19  chr19_38845465     AOna    C    G        0      0        2 
  19  chr19_38845465     ASom    C    G        0      0        2 
  19  chr19_38845465     HCab    C    G        0      0        2 
  19  chr19_38845465     HPrz    C    G        0      0        2 
  19  chr19_38845465     ZBoe    C    G        0      0        2 
  19  chr19_38845465     ZGre    C    G        0      0        2 
  19  chr19_38845465     ZHar    C    G        0      0        2 
  19  chr19_38845465   Sample    C    G        0      0        2 
  19  chr19_38847221     AAsi    T    C        0      0        2 
  19  chr19_38847221     AKia    T    C        0      0        2 
  19  chr19_38847221     AOna    T    C        0      0        2 
  19  chr19_38847221     ASom    T    C        0      0        2 
  19  chr19_38847221     HCab    T    C        0      0        2 
  19  chr19_38847221     HPrz    T    C      0.5      1        2 
  19  chr19_38847221     ZBoe    T    C        0      0        2 
  19  chr19_38847221     ZGre    T    C        0      0        2 
  19  chr19_38847221     ZHar    T    C        0      0        2 
  19  chr19_38847221   Sample    T    C        0      0        2 
  19  chr19_38860485     AAsi    G    T        0      0        2 
  19  chr19_38860485     AKia    G    T        0      0        2 
  19  chr19_38860485     AOna    G    T        0      0        2 
  19  chr19_38860485     ASom    G    T        0      0        2 
  19  chr19_38860485     HCab    G    T        0      0        2 
  19  chr19_38860485     HPrz    G    T        0      0        2 
  19  chr19_38860485     ZBoe    G    T        0      0        2 
  19  chr19_38860485     ZGre    G    T        1      2        2 
  19  chr19_38860485     ZHar    G    T        0      0        2 
  19  chr19_38860485   Sample    G    T        0      0        2 
  19  chr19_38862106     AAsi    T    C        0      0        2 
  19  chr19_38862106     AKia    T    C        0      0        2 
  19  chr19_38862106     AOna    T    C        0      0        2 
  19  chr19_38862106     ASom    T    C        0      0        2 
  19  chr19_38862106     HCab    T    C        0      0        2 
  19  chr19_38862106     HPrz    T    C        0      0        2 
  19  chr19_38862106     ZBoe    T    C      0.5      1        2 
  19  chr19_38862106     ZGre    T    C        0      0        2 
  19  chr19_38862106     ZHar    T    C        0      0        2 
  19  chr19_38862106   Sample    T    C        0      0        2 
  19  chr19_38866130     AAsi    C    T        1      2        2 
  19  chr19_38866130     AKia    C    T        0      0        2 
  19  chr19_38866130     AOna    C    T        0      0        2 
  19  chr19_38866130     ASom    C    T        1      2        2 
  19  chr19_38866130     HCab    C    T        0      0        2 
  19  chr19_38866130     HPrz    C    T        0      0        2 
  19  chr19_38866130     ZBoe    C    T        0      0        2 
  19  chr19_38866130     ZGre    C    T        0      0        2 
  19  chr19_38866130     ZHar    C    T        0      0        2 
  19  chr19_38866130   Sample    C    T        1      2        2 
  19  chr19_38868685     AAsi    G    A      0.5      1        2 
  19  chr19_38868685     AKia    G    A        0      0        2 
  19  chr19_38868685     AOna    G    A        0      0        2 
  19  chr19_38868685     ASom    G    A        0      0        2 
  19  chr19_38868685     HCab    G    A        0      0        2 
  19  chr19_38868685     HPrz    G    A        0      0        2 
  19  chr19_38868685     ZBoe    G    A        0      0        2 
  19  chr19_38868685     ZGre    G    A        0      0        2 
  19  chr19_38868685     ZHar    G    A        0      0        2 
  19  chr19_38868685   Sample    G    A        1      2        2 
  19  chr19_38873289     AAsi    T    C        0      0        2 
  19  chr19_38873289     AKia    T    C        0      0        2 
  19  chr19_38873289     AOna    T    C        0      0        2 
  19  chr19_38873289     ASom    T    C        0      0        2 
  19  chr19_38873289     HCab    T    C        0      0        2 
  19  chr19_38873289     HPrz    T    C        0      0        2 
  19  chr19_38873289     ZBoe    T    C        0      0        2 
  19  chr19_38873289     ZGre    T    C        1      2        2 
  19  chr19_38873289     ZHar    T    C        0      0        2 
  19  chr19_38873289   Sample    T    C        0      0        2 
  19  chr19_38876106     AAsi    C    A        0      0        2 
  19  chr19_38876106     AKia    C    A        0      0        2 
  19  chr19_38876106     AOna    C    A        0      0        2 
  19  chr19_38876106     ASom    C    A        0      0        2 
  19  chr19_38876106     HCab    C    A        1      2        2 
  19  chr19_38876106     HPrz    C    A      0.5      1        2 
  19  chr19_38876106     ZBoe    C    A        0      0        2 
  19  chr19_38876106     ZGre    C    A        0      0        2 
  19  chr19_38876106     ZHar    C    A        0      0        2 
  19  chr19_38876106   Sample    C    A        0      0        2 
  19  chr19_38876270     AAsi    G    A        0      0        2 
  19  chr19_38876270     AKia    G    A        0      0        2 
  19  chr19_38876270     AOna    G    A        0      0        2 
  19  chr19_38876270     ASom    G    A        0      0        2 
  19  chr19_38876270     HCab    G    A        1      2        2 
  19  chr19_38876270     HPrz    G    A        1      2        2 
  19  chr19_38876270     ZBoe    G    A        0      0        2 
  19  chr19_38876270     ZGre    G    A        0      0        2 
  19  chr19_38876270     ZHar    G    A        0      0        2 
  19  chr19_38876270   Sample    G    A        0      0        2 
  19  chr19_38892884     AAsi    C    A        0      0        2 
  19  chr19_38892884     AKia    C    A        0      0        2 
  19  chr19_38892884     AOna    C    A        0      0        2 
  19  chr19_38892884     ASom    C    A        0      0        2 
  19  chr19_38892884     HCab    C    A        0      0        2 
  19  chr19_38892884     HPrz    C    A        0      0        2 
  19  chr19_38892884     ZBoe    C    A        0      0        2 
  19  chr19_38892884     ZGre    C    A      0.5      1        2 
  19  chr19_38892884     ZHar    C    A        0      0        2 
  19  chr19_38892884   Sample    C    A        0      0        2 
  19  chr19_38899122     AAsi    T    A        0      0        2 
  19  chr19_38899122     AKia    T    A        1      2        2 
  19  chr19_38899122     AOna    T    A        1      2        2 
  19  chr19_38899122     ASom    T    A        0      0        2 
  19  chr19_38899122     HCab    T    A        0      0        2 
  19  chr19_38899122     HPrz    T    A        0      0        2 
  19  chr19_38899122     ZBoe    T    A        0      0        2 
  19  chr19_38899122     ZGre    T    A        0      0        2 
  19  chr19_38899122     ZHar    T    A        0      0        2 
  19  chr19_38899122   Sample    T    A        0      0        2 
  19  chr19_38903933     AAsi    T    C        0      0        2 
  19  chr19_38903933     AKia    T    C        0      0        2 
  19  chr19_38903933     AOna    T    C        0      0        2 
  19  chr19_38903933     ASom    T    C        0      0        2 
  19  chr19_38903933     HCab    T    C      0.5      1        2 
  19  chr19_38903933     HPrz    T    C        0      0        2 
  19  chr19_38903933     ZBoe    T    C        0      0        2 
  19  chr19_38903933     ZGre    T    C        0      0        2 
  19  chr19_38903933     ZHar    T    C        0      0        2 
  19  chr19_38903933   Sample    T    C        0      0        2 
  19  chr19_38917843     AAsi    G    A        0      0        2 
  19  chr19_38917843     AKia    G    A        0      0        2 
  19  chr19_38917843     AOna    G    A        0      0        2 
  19  chr19_38917843     ASom    G    A        0      0        2 
  19  chr19_38917843     HCab    G    A        1      2        2 
  19  chr19_38917843     HPrz    G    A        1      2        2 
  19  chr19_38917843     ZBoe    G    A        0      0        2 
  19  chr19_38917843     ZGre    G    A        0      0        2 
  19  chr19_38917843     ZHar    G    A        0      0        2 
  19  chr19_38917843   Sample    G    A        0      0        2 
  19  chr19_38931680     AAsi    C    A        0      0        2 
  19  chr19_38931680     AKia    C    A        0      0        2 
  19  chr19_38931680     AOna    C    A        0      0        2 
  19  chr19_38931680     ASom    C    A        0      0        2 
  19  chr19_38931680     HCab    C    A        0      0        2 
  19  chr19_38931680     HPrz    C    A        0      0        2 
  19  chr19_38931680     ZBoe    C    A        1      2        2 
  19  chr19_38931680     ZGre    C    A        0      0        2 
  19  chr19_38931680     ZHar    C    A        0      0        2 
  19  chr19_38931680   Sample    C    A        0      0        2 
  19  chr19_38957466     AAsi    C    T        0      0        2 
  19  chr19_38957466     AKia    C    T        0      0        2 
  19  chr19_38957466     AOna    C    T        0      0        2 
  19  chr19_38957466     ASom    C    T        0      0        2 
  19  chr19_38957466     HCab    C    T        0      0        2 
  19  chr19_38957466     HPrz    C    T        0      0        2 
  19  chr19_38957466     ZBoe    C    T        1      2        2 
  19  chr19_38957466     ZGre    C    T        0      0        2 
  19  chr19_38957466     ZHar    C    T        0      0        2 
  19  chr19_38957466   Sample    C    T        0      0        2 
  19  chr19_38972729     AAsi    C    G        0      0        2 
  19  chr19_38972729     AKia    C    G        0      0        2 
  19  chr19_38972729     AOna    C    G        0      0        2 
  19  chr19_38972729     ASom    C    G        0      0        2 
  19  chr19_38972729     HCab    C    G        1      2        2 
  19  chr19_38972729     HPrz    C    G        1      2        2 
  19  chr19_38972729     ZBoe    C    G        0      0        2 
  19  chr19_38972729     ZGre    C    G        0      0        2 
  19  chr19_38972729     ZHar    C    G        0      0        2 
  19  chr19_38972729   Sample    C    G        0      0        2 
  19  chr19_39002915     AAsi    G    A        0      0        2 
  19  chr19_39002915     AKia    G    A        0      0        2 
  19  chr19_39002915     AOna    G    A        0      0        2 
  19  chr19_39002915     ASom    G    A        0      0        2 
  19  chr19_39002915     HCab    G    A        0      0        2 
  19  chr19_39002915     HPrz    G    A        0      0        2 
  19  chr19_39002915     ZBoe    G    A      0.5      1        2 
  19  chr19_39002915     ZGre    G    A        0      0        2 
  19  chr19_39002915     ZHar    G    A        0      0        2 
  19  chr19_39002915   Sample    G    A        0      0        2 
  19  chr19_39005737     AAsi    G    T        0      0        2 
  19  chr19_39005737     AKia    G    T        0      0        2 
  19  chr19_39005737     AOna    G    T        0      0        2 
  19  chr19_39005737     ASom    G    T        0      0        2 
  19  chr19_39005737     HCab    G    T        1      2        2 
  19  chr19_39005737     HPrz    G    T        1      2        2 
  19  chr19_39005737     ZBoe    G    T        0      0        2 
  19  chr19_39005737     ZGre    G    T        0      0        2 
  19  chr19_39005737     ZHar    G    T        0      0        2 
  19  chr19_39005737   Sample    G    T        0      0        2 
  19  chr19_39010156     AAsi    G    A        0      0        2 
  19  chr19_39010156     AKia    G    A        0      0        2 
  19  chr19_39010156     AOna    G    A        0      0        2 
  19  chr19_39010156     ASom    G    A        0      0        2 
  19  chr19_39010156     HCab    G    A        0      0        2 
  19  chr19_39010156     HPrz    G    A        0      0        2 
  19  chr19_39010156     ZBoe    G    A      0.5      1        2 
  19  chr19_39010156     ZGre    G    A        0      0        2 
  19  chr19_39010156     ZHar    G    A        0      0        2 
  19  chr19_39010156   Sample    G    A        0      0        2 
  19  chr19_39010998     AAsi    C    T        1      2        2 
  19  chr19_39010998     AKia    C    T        0      0        2 
  19  chr19_39010998     AOna    C    T        0      0        2 
  19  chr19_39010998     ASom    C    T        0      0        2 
  19  chr19_39010998     HCab    C    T        0      0        2 
  19  chr19_39010998     HPrz    C    T        0      0        2 
  19  chr19_39010998     ZBoe    C    T        0      0        2 
  19  chr19_39010998     ZGre    C    T        0      0        2 
  19  chr19_39010998     ZHar    C    T        0      0        2 
  19  chr19_39010998   Sample    C    T        1      2        2 
  19  chr19_39019575     AAsi    G    T        0      0        2 
  19  chr19_39019575     AKia    G    T        0      0        2 
  19  chr19_39019575     AOna    G    T        0      0        2 
  19  chr19_39019575     ASom    G    T        0      0        2 
  19  chr19_39019575     HCab    G    T        0      0        2 
  19  chr19_39019575     HPrz    G    T        0      0        2 
  19  chr19_39019575     ZBoe    G    T      0.5      1        2 
  19  chr19_39019575     ZGre    G    T        0      0        2 
  19  chr19_39019575     ZHar    G    T        1      2        2 
  19  chr19_39019575   Sample    G    T        0      0        2 
  19  chr19_39021447     AAsi    A    G        0      0        2 
  19  chr19_39021447     AKia    A    G        0      0        2 
  19  chr19_39021447     AOna    A    G        0      0        2 
  19  chr19_39021447     ASom    A    G        0      0        2 
  19  chr19_39021447     HCab    A    G        0      0        2 
  19  chr19_39021447     HPrz    A    G        0      0        2 
  19  chr19_39021447     ZBoe    A    G        0      0        2 
  19  chr19_39021447     ZGre    A    G        0      0        2 
  19  chr19_39021447     ZHar    A    G        1      2        2 
  19  chr19_39021447   Sample    A    G        0      0        2 
  19  chr19_39026464     AAsi    C    T        0      0        2 
  19  chr19_39026464     AKia    C    T        0      0        2 
  19  chr19_39026464     AOna    C    T        0      0        2 
  19  chr19_39026464     ASom    C    T        0      0        2 
  19  chr19_39026464     HCab    C    T        0      0        2 
  19  chr19_39026464     HPrz    C    T        0      0        2 
  19  chr19_39026464     ZBoe    C    T        0      0        2 
  19  chr19_39026464     ZGre    C    T        0      0        2 
  19  chr19_39026464     ZHar    C    T        1      2        2 
  19  chr19_39026464   Sample    C    T        0      0        2 
  19  chr19_39046172     AAsi    G    A        0      0        2 
  19  chr19_39046172     AKia    G    A        0      0        2 
  19  chr19_39046172     AOna    G    A        0      0        2 
  19  chr19_39046172     ASom    G    A        0      0        2 
  19  chr19_39046172     HCab    G    A        1      2        2 
  19  chr19_39046172     HPrz    G    A        1      2        2 
  19  chr19_39046172     ZBoe    G    A        0      0        2 
  19  chr19_39046172     ZGre    G    A        0      0        2 
  19  chr19_39046172     ZHar    G    A        0      0        2 
  19  chr19_39046172   Sample    G    A        0      0        2 
  19  chr19_39059814     AAsi    A    C        0      0        2 
  19  chr19_39059814     AKia    A    C        0      0        2 
  19  chr19_39059814     AOna    A    C        0      0        2 
  19  chr19_39059814     ASom    A    C        0      0        2 
  19  chr19_39059814     HCab    A    C        1      2        2 
  19  chr19_39059814     HPrz    A    C        1      2        2 
  19  chr19_39059814     ZBoe    A    C        0      0        2 
  19  chr19_39059814     ZGre    A    C        0      0        2 
  19  chr19_39059814     ZHar    A    C        0      0        2 
  19  chr19_39059814   Sample    A    C        0      0        2 
  19  chr19_39060461     AAsi    C    A        0      0        2 
  19  chr19_39060461     AKia    C    A        0      0        2 
  19  chr19_39060461     AOna    C    A        0      0        2 
  19  chr19_39060461     ASom    C    A        0      0        2 
  19  chr19_39060461     HCab    C    A        1      2        2 
  19  chr19_39060461     HPrz    C    A        1      2        2 
  19  chr19_39060461     ZBoe    C    A        0      0        2 
  19  chr19_39060461     ZGre    C    A        0      0        2 
  19  chr19_39060461     ZHar    C    A        0      0        2 
  19  chr19_39060461   Sample    C    A        0      0        2 
  19  chr19_39066118     AAsi    C    T        1      2        2 
  19  chr19_39066118     AKia    C    T        0      0        2 
  19  chr19_39066118     AOna    C    T        0      0        2 
  19  chr19_39066118     ASom    C    T        1      2        2 
  19  chr19_39066118     HCab    C    T        0      0        2 
  19  chr19_39066118     HPrz    C    T        0      0        2 
  19  chr19_39066118     ZBoe    C    T        0      0        2 
  19  chr19_39066118     ZGre    C    T        0      0        2 
  19  chr19_39066118     ZHar    C    T        0      0        2 
  19  chr19_39066118   Sample    C    T        1      2        2 
  19  chr19_39068393     AAsi    C    T        0      0        2 
  19  chr19_39068393     AKia    C    T        0      0        2 
  19  chr19_39068393     AOna    C    T        0      0        2 
  19  chr19_39068393     ASom    C    T        0      0        2 
  19  chr19_39068393     HCab    C    T        1      2        2 
  19  chr19_39068393     HPrz    C    T        1      2        2 
  19  chr19_39068393     ZBoe    C    T        0      0        2 
  19  chr19_39068393     ZGre    C    T        0      0        2 
  19  chr19_39068393     ZHar    C    T        0      0        2 
  19  chr19_39068393   Sample    C    T        0      0        2 
  19  chr19_39070309     AAsi    C    A      0.5      1        2 
  19  chr19_39070309     AKia    C    A        0      0        2 
  19  chr19_39070309     AOna    C    A        0      0        2 
  19  chr19_39070309     ASom    C    A        0      0        2 
  19  chr19_39070309     HCab    C    A        0      0        2 
  19  chr19_39070309     HPrz    C    A        0      0        2 
  19  chr19_39070309     ZBoe    C    A        0      0        2 
  19  chr19_39070309     ZGre    C    A        0      0        2 
  19  chr19_39070309     ZHar    C    A        0      0        2 
  19  chr19_39070309   Sample    C    A        0      0        2 
  19  chr19_39073102     AAsi    A    G        0      0        2 
  19  chr19_39073102     AKia    A    G        0      0        2 
  19  chr19_39073102     AOna    A    G        0      0        2 
  19  chr19_39073102     ASom    A    G        0      0        2 
  19  chr19_39073102     HCab    A    G        1      2        2 
  19  chr19_39073102     HPrz    A    G        1      2        2 
  19  chr19_39073102     ZBoe    A    G        0      0        2 
  19  chr19_39073102     ZGre    A    G        0      0        2 
  19  chr19_39073102     ZHar    A    G        0      0        2 
  19  chr19_39073102   Sample    A    G        0      0        2 
  19  chr19_39076365     AAsi    T    C        0      0        2 
  19  chr19_39076365     AKia    T    C        0      0        2 
  19  chr19_39076365     AOna    T    C        0      0        2 
  19  chr19_39076365     ASom    T    C        0      0        2 
  19  chr19_39076365     HCab    T    C        0      0        2 
  19  chr19_39076365     HPrz    T    C        0      0        2 
  19  chr19_39076365     ZBoe    T    C        0      0        2 
  19  chr19_39076365     ZGre    T    C        1      2        2 
  19  chr19_39076365     ZHar    T    C        0      0        2 
  19  chr19_39076365   Sample    T    C        0      0        2 
  19  chr19_39084231     AAsi    A    C        0      0        2 
  19  chr19_39084231     AKia    A    C        0      0        2 
  19  chr19_39084231     AOna    A    C        0      0        2 
  19  chr19_39084231     ASom    A    C        0      0        2 
  19  chr19_39084231     HCab    A    C        0      0        2 
  19  chr19_39084231     HPrz    A    C        0      0        2 
  19  chr19_39084231     ZBoe    A    C        0      0        2 
  19  chr19_39084231     ZGre    A    C        1      2        2 
  19  chr19_39084231     ZHar    A    C        0      0        2 
  19  chr19_39084231   Sample    A    C        0      0        2 
  19  chr19_39091135     AAsi    A    G        0      0        2 
  19  chr19_39091135     AKia    A    G        0      0        2 
  19  chr19_39091135     AOna    A    G      0.5      1        2 
  19  chr19_39091135     ASom    A    G        0      0        2 
  19  chr19_39091135     HCab    A    G        0      0        2 
  19  chr19_39091135     HPrz    A    G        0      0        2 
  19  chr19_39091135     ZBoe    A    G        0      0        2 
  19  chr19_39091135     ZGre    A    G        0      0        2 
  19  chr19_39091135     ZHar    A    G        0      0        2 
  19  chr19_39091135   Sample    A    G        0      0        2 
  19  chr19_39091915     AAsi    C    A        1      2        2 
  19  chr19_39091915     AKia    C    A        0      0        2 
  19  chr19_39091915     AOna    C    A        0      0        2 
  19  chr19_39091915     ASom    C    A        1      2        2 
  19  chr19_39091915     HCab    C    A        0      0        2 
  19  chr19_39091915     HPrz    C    A        0      0        2 
  19  chr19_39091915     ZBoe    C    A        0      0        2 
  19  chr19_39091915     ZGre    C    A        0      0        2 
  19  chr19_39091915     ZHar    C    A        0      0        2 
  19  chr19_39091915   Sample    C    A        1      2        2 
  19  chr19_39098601     AAsi    A    C        0      0        2 
  19  chr19_39098601     AKia    A    C        0      0        2 
  19  chr19_39098601     AOna    A    C        0      0        2 
  19  chr19_39098601     ASom    A    C        0      0        2 
  19  chr19_39098601     HCab    A    C        0      0        2 
  19  chr19_39098601     HPrz    A    C        0      0        2 
  19  chr19_39098601     ZBoe    A    C      0.5      1        2 
  19  chr19_39098601     ZGre    A    C        0      0        2 
  19  chr19_39098601     ZHar    A    C        0      0        2 
  19  chr19_39098601   Sample    A    C        0      0        2 
  19  chr19_39108137     AAsi    C    G        0      0        2 
  19  chr19_39108137     AKia    C    G        0      0        2 
  19  chr19_39108137     AOna    C    G        0      0        2 
  19  chr19_39108137     ASom    C    G        0      0        2 
  19  chr19_39108137     HCab    C    G        1      2        2 
  19  chr19_39108137     HPrz    C    G        1      2        2 
  19  chr19_39108137     ZBoe    C    G        0      0        2 
  19  chr19_39108137     ZGre    C    G        0      0        2 
  19  chr19_39108137     ZHar    C    G        0      0        2 
  19  chr19_39108137   Sample    C    G        0      0        2 
  19  chr19_39114428     AAsi    C    T        0      0        2 
  19  chr19_39114428     AKia    C    T      0.5      1        2 
  19  chr19_39114428     AOna    C    T        0      0        2 
  19  chr19_39114428     ASom    C    T        0      0        2 
  19  chr19_39114428     HCab    C    T        0      0        2 
  19  chr19_39114428     HPrz    C    T        0      0        2 
  19  chr19_39114428     ZBoe    C    T        0      0        2 
  19  chr19_39114428     ZGre    C    T        0      0        2 
  19  chr19_39114428     ZHar    C    T        0      0        2 
  19  chr19_39114428   Sample    C    T        0      0        2 
  19  chr19_39131900     AAsi    A    G        0      0        2 
  19  chr19_39131900     AKia    A    G        0      0        2 
  19  chr19_39131900     AOna    A    G        0      0        2 
  19  chr19_39131900     ASom    A    G      0.5      1        2 
  19  chr19_39131900     HCab    A    G        0      0        2 
  19  chr19_39131900     HPrz    A    G        0      0        2 
  19  chr19_39131900     ZBoe    A    G        0      0        2 
  19  chr19_39131900     ZGre    A    G        0      0        2 
  19  chr19_39131900     ZHar    A    G        0      0        2 
  19  chr19_39131900   Sample    A    G        0      0        2 
  19  chr19_39134027     AAsi    G    A        0      0        2 
  19  chr19_39134027     AKia    G    A        0      0        2 
  19  chr19_39134027     AOna    G    A        0      0        2 
  19  chr19_39134027     ASom    G    A        0      0        2 
  19  chr19_39134027     HCab    G    A        0      0        2 
  19  chr19_39134027     HPrz    G    A        0      0        2 
  19  chr19_39134027     ZBoe    G    A        0      0        2 
  19  chr19_39134027     ZGre    G    A        0      0        2 
  19  chr19_39134027     ZHar    G    A      0.5      1        2 
  19  chr19_39134027   Sample    G    A        0      0        2 
  19  chr19_39135060     AAsi    T    C        0      0        2 
  19  chr19_39135060     AKia    T    C        0      0        2 
  19  chr19_39135060     AOna    T    C        0      0        2 
  19  chr19_39135060     ASom    T    C        0      0        2 
  19  chr19_39135060     HCab    T    C        1      2        2 
  19  chr19_39135060     HPrz    T    C        1      2        2 
  19  chr19_39135060     ZBoe    T    C        0      0        2 
  19  chr19_39135060     ZGre    T    C        0      0        2 
  19  chr19_39135060     ZHar    T    C        0      0        2 
  19  chr19_39135060   Sample    T    C        0      0        2 
  19  chr19_39140028     AAsi    G    T        1      2        2 
  19  chr19_39140028     AKia    G    T        0      0        2 
  19  chr19_39140028     AOna    G    T        0      0        2 
  19  chr19_39140028     ASom    G    T        0      0        2 
  19  chr19_39140028     HCab    G    T        0      0        2 
  19  chr19_39140028     HPrz    G    T        0      0        2 
  19  chr19_39140028     ZBoe    G    T        0      0        2 
  19  chr19_39140028     ZGre    G    T        0      0        2 
  19  chr19_39140028     ZHar    G    T        0      0        2 
  19  chr19_39140028   Sample    G    T        1      2        2 
  19  chr19_39149836     AAsi    C    A        0      0        2 
  19  chr19_39149836     AKia    C    A        0      0        2 
  19  chr19_39149836     AOna    C    A        0      0        2 
  19  chr19_39149836     ASom    C    A        0      0        2 
  19  chr19_39149836     HCab    C    A        1      2        2 
  19  chr19_39149836     HPrz    C    A        1      2        2 
  19  chr19_39149836     ZBoe    C    A        0      0        2 
  19  chr19_39149836     ZGre    C    A        0      0        2 
  19  chr19_39149836     ZHar    C    A        0      0        2 
  19  chr19_39149836   Sample    C    A        0      0        2 
  19  chr19_39154258     AAsi    T    G        0      0        2 
  19  chr19_39154258     AKia    T    G        0      0        2 
  19  chr19_39154258     AOna    T    G        0      0        2 
  19  chr19_39154258     ASom    T    G        0      0        2 
  19  chr19_39154258     HCab    T    G        1      2        2 
  19  chr19_39154258     HPrz    T    G        1      2        2 
  19  chr19_39154258     ZBoe    T    G      0.5      1        2 
  19  chr19_39154258     ZGre    T    G        0      0        2 
  19  chr19_39154258     ZHar    T    G        0      0        2 
  19  chr19_39154258   Sample    T    G        0      0        2 
  19  chr19_39157456     AAsi    G    C        0      0        2 
  19  chr19_39157456     AKia    G    C        0      0        2 
  19  chr19_39157456     AOna    G    C      0.5      1        2 
  19  chr19_39157456     ASom    G    C        0      0        2 
  19  chr19_39157456     HCab    G    C        0      0        2 
  19  chr19_39157456     HPrz    G    C        0      0        2 
  19  chr19_39157456     ZBoe    G    C        0      0        2 
  19  chr19_39157456     ZGre    G    C        0      0        2 
  19  chr19_39157456     ZHar    G    C        0      0        2 
  19  chr19_39157456   Sample    G    C        0      0        2 
  19  chr19_39157775     AAsi    A    G        0      0        2 
  19  chr19_39157775     AKia    A    G        0      0        2 
  19  chr19_39157775     AOna    A    G        0      0        2 
  19  chr19_39157775     ASom    A    G        0      0        2 
  19  chr19_39157775     HCab    A    G        0      0        2 
  19  chr19_39157775     HPrz    A    G        0      0        2 
  19  chr19_39157775     ZBoe    A    G        0      0        2 
  19  chr19_39157775     ZGre    A    G      0.5      1        2 
  19  chr19_39157775     ZHar    A    G        0      0        2 
  19  chr19_39157775   Sample    A    G        0      0        2 
  19  chr19_39165723     AAsi    T    C        0      0        2 
  19  chr19_39165723     AKia    T    C        0      0        2 
  19  chr19_39165723     AOna    T    C        0      0        2 
  19  chr19_39165723     ASom    T    C        0      0        2 
  19  chr19_39165723     HCab    T    C        0      0        2 
  19  chr19_39165723     HPrz    T    C      0.5      1        2 
  19  chr19_39165723     ZBoe    T    C        0      0        2 
  19  chr19_39165723     ZGre    T    C        0      0        2 
  19  chr19_39165723     ZHar    T    C        0      0        2 
  19  chr19_39165723   Sample    T    C        0      0        2 
  19  chr19_39166690     AAsi    T    C        0      0        2 
  19  chr19_39166690     AKia    T    C        0      0        2 
  19  chr19_39166690     AOna    T    C        0      0        2 
  19  chr19_39166690     ASom    T    C        0      0        2 
  19  chr19_39166690     HCab    T    C        0      0        2 
  19  chr19_39166690     HPrz    T    C        0      0        2 
  19  chr19_39166690     ZBoe    T    C        0      0        2 
  19  chr19_39166690     ZGre    T    C        0      0        2 
  19  chr19_39166690     ZHar    T    C      0.5      1        2 
  19  chr19_39166690   Sample    T    C        0      0        2 
  19  chr19_39167781     AAsi    T    C        0      0        2 
  19  chr19_39167781     AKia    T    C        0      0        2 
  19  chr19_39167781     AOna    T    C        0      0        2 
  19  chr19_39167781     ASom    T    C        0      0        2 
  19  chr19_39167781     HCab    T    C        1      2        2 
  19  chr19_39167781     HPrz    T    C        1      2        2 
  19  chr19_39167781     ZBoe    T    C        0      0        2 
  19  chr19_39167781     ZGre    T    C        0      0        2 
  19  chr19_39167781     ZHar    T    C        0      0        2 
  19  chr19_39167781   Sample    T    C        0      0        2 
  19  chr19_39168673     AAsi    C    T        0      0        2 
  19  chr19_39168673     AKia    C    T        0      0        2 
  19  chr19_39168673     AOna    C    T        0      0        2 
  19  chr19_39168673     ASom    C    T        0      0        2 
  19  chr19_39168673     HCab    C    T        0      0        2 
  19  chr19_39168673     HPrz    C    T      0.5      1        2 
  19  chr19_39168673     ZBoe    C    T        0      0        2 
  19  chr19_39168673     ZGre    C    T        0      0        2 
  19  chr19_39168673     ZHar    C    T        0      0        2 
  19  chr19_39168673   Sample    C    T        0      0        2 
  19  chr19_39175143     AAsi    C    G        0      0        2 
  19  chr19_39175143     AKia    C    G        0      0        2 
  19  chr19_39175143     AOna    C    G        0      0        2 
  19  chr19_39175143     ASom    C    G        0      0        2 
  19  chr19_39175143     HCab    C    G        0      0        2 
  19  chr19_39175143     HPrz    C    G        0      0        2 
  19  chr19_39175143     ZBoe    C    G        0      0        2 
  19  chr19_39175143     ZGre    C    G      0.5      1        2 
  19  chr19_39175143     ZHar    C    G        0      0        2 
  19  chr19_39175143   Sample    C    G        0      0        2 
  19  chr19_39180634     AAsi    A    C        0      0        2 
  19  chr19_39180634     AKia    A    C        0      0        2 
  19  chr19_39180634     AOna    A    C        0      0        2 
  19  chr19_39180634     ASom    A    C        0      0        2 
  19  chr19_39180634     HCab    A    C        1      2        2 
  19  chr19_39180634     HPrz    A    C        1      2        2 
  19  chr19_39180634     ZBoe    A    C        0      0        2 
  19  chr19_39180634     ZGre    A    C        0      0        2 
  19  chr19_39180634     ZHar    A    C        0      0        2 
  19  chr19_39180634   Sample    A    C        0      0        2 
  19  chr19_39182825     AAsi    T    C        1      2        2 
  19  chr19_39182825     AKia    T    C        0      0        2 
  19  chr19_39182825     AOna    T    C        0      0        2 
  19  chr19_39182825     ASom    T    C        1      2        2 
  19  chr19_39182825     HCab    T    C        0      0        2 
  19  chr19_39182825     HPrz    T    C        0      0        2 
  19  chr19_39182825     ZBoe    T    C        0      0        2 
  19  chr19_39182825     ZGre    T    C        0      0        2 
  19  chr19_39182825     ZHar    T    C        0      0        2 
  19  chr19_39182825   Sample    T    C        1      2        2 
  19  chr19_39185686     AAsi    A    C        0      0        2 
  19  chr19_39185686     AKia    A    C        0      0        2 
  19  chr19_39185686     AOna    A    C        0      0        2 
  19  chr19_39185686     ASom    A    C        0      0        2 
  19  chr19_39185686     HCab    A    C        0      0        2 
  19  chr19_39185686     HPrz    A    C        0      0        2 
  19  chr19_39185686     ZBoe    A    C      0.5      1        2 
  19  chr19_39185686     ZGre    A    C        0      0        2 
  19  chr19_39185686     ZHar    A    C        0      0        2 
  19  chr19_39185686   Sample    A    C        0      0        2 
  19  chr19_39188833     AAsi    G    C        0      0        2 
  19  chr19_39188833     AKia    G    C        0      0        2 
  19  chr19_39188833     AOna    G    C        0      0        2 
  19  chr19_39188833     ASom    G    C        0      0        2 
  19  chr19_39188833     HCab    G    C        1      2        2 
  19  chr19_39188833     HPrz    G    C        1      2        2 
  19  chr19_39188833     ZBoe    G    C        0      0        2 
  19  chr19_39188833     ZGre    G    C        0      0        2 
  19  chr19_39188833     ZHar    G    C        0      0        2 
  19  chr19_39188833   Sample    G    C        0      0        2 
  19  chr19_39189542     AAsi    A    G        0      0        2 
  19  chr19_39189542     AKia    A    G        0      0        2 
  19  chr19_39189542     AOna    A    G        0      0        2 
  19  chr19_39189542     ASom    A    G        0      0        2 
  19  chr19_39189542     HCab    A    G        0      0        2 
  19  chr19_39189542     HPrz    A    G        0      0        2 
  19  chr19_39189542     ZBoe    A    G        0      0        2 
  19  chr19_39189542     ZGre    A    G        0      0        2 
  19  chr19_39189542     ZHar    A    G        1      2        2 
  19  chr19_39189542   Sample    A    G        0      0        2 
  19  chr19_39192384     AAsi    A    G        0      0        2 
  19  chr19_39192384     AKia    A    G        0      0        2 
  19  chr19_39192384     AOna    A    G        0      0        2 
  19  chr19_39192384     ASom    A    G        0      0        2 
  19  chr19_39192384     HCab    A    G        0      0        2 
  19  chr19_39192384     HPrz    A    G        0      0        2 
  19  chr19_39192384     ZBoe    A    G      0.5      1        2 
  19  chr19_39192384     ZGre    A    G        0      0        2 
  19  chr19_39192384     ZHar    A    G        0      0        2 
  19  chr19_39192384   Sample    A    G        0      0        2 
  19  chr19_39201500     AAsi    T    C        0      0        2 
  19  chr19_39201500     AKia    T    C        0      0        2 
  19  chr19_39201500     AOna    T    C        0      0        2 
  19  chr19_39201500     ASom    T    C        0      0        2 
  19  chr19_39201500     HCab    T    C        0      0        2 
  19  chr19_39201500     HPrz    T    C      0.5      1        2 
  19  chr19_39201500     ZBoe    T    C        0      0        2 
  19  chr19_39201500     ZGre    T    C        0      0        2 
  19  chr19_39201500     ZHar    T    C        0      0        2 
  19  chr19_39201500   Sample    T    C        0      0        2 
  19  chr19_39210797     AAsi    A    G        0      0        2 
  19  chr19_39210797     AKia    A    G        0      0        2 
  19  chr19_39210797     AOna    A    G        0      0        2 
  19  chr19_39210797     ASom    A    G        0      0        2 
  19  chr19_39210797     HCab    A    G        0      0        2 
  19  chr19_39210797     HPrz    A    G        0      0        2 
  19  chr19_39210797     ZBoe    A    G        0      0        2 
  19  chr19_39210797     ZGre    A    G        1      2        2 
  19  chr19_39210797     ZHar    A    G        0      0        2 
  19  chr19_39210797   Sample    A    G        0      0        2 
  19  chr19_39213689     AAsi    T    C        0      0        2 
  19  chr19_39213689     AKia    T    C        0      0        2 
  19  chr19_39213689     AOna    T    C        0      0        2 
  19  chr19_39213689     ASom    T    C        0      0        2 
  19  chr19_39213689     HCab    T    C        0      0        2 
  19  chr19_39213689     HPrz    T    C        0      0        2 
  19  chr19_39213689     ZBoe    T    C        0      0        2 
  19  chr19_39213689     ZGre    T    C      0.5      1        2 
  19  chr19_39213689     ZHar    T    C        0      0        2 
  19  chr19_39213689   Sample    T    C        0      0        2 
  19  chr19_39218366     AAsi    A    G        0      0        2 
  19  chr19_39218366     AKia    A    G        0      0        2 
  19  chr19_39218366     AOna    A    G        0      0        2 
  19  chr19_39218366     ASom    A    G        0      0        2 
  19  chr19_39218366     HCab    A    G        1      2        2 
  19  chr19_39218366     HPrz    A    G        1      2        2 
  19  chr19_39218366     ZBoe    A    G        0      0        2 
  19  chr19_39218366     ZGre    A    G        0      0        2 
  19  chr19_39218366     ZHar    A    G        0      0        2 
  19  chr19_39218366   Sample    A    G        0      0        2 
  19  chr19_39222366     AAsi    A    G        0      0        2 
  19  chr19_39222366     AKia    A    G        0      0        2 
  19  chr19_39222366     AOna    A    G        0      0        2 
  19  chr19_39222366     ASom    A    G        0      0        2 
  19  chr19_39222366     HCab    A    G        0      0        2 
  19  chr19_39222366     HPrz    A    G        0      0        2 
  19  chr19_39222366     ZBoe    A    G      0.5      1        2 
  19  chr19_39222366     ZGre    A    G        0      0        2 
  19  chr19_39222366     ZHar    A    G        0      0        2 
  19  chr19_39222366   Sample    A    G        1      2        2 
  19  chr19_39223190     AAsi    G    A        0      0        2 
  19  chr19_39223190     AKia    G    A        0      0        2 
  19  chr19_39223190     AOna    G    A        0      0        2 
  19  chr19_39223190     ASom    G    A        0      0        2 
  19  chr19_39223190     HCab    G    A        1      2        2 
  19  chr19_39223190     HPrz    G    A        1      2        2 
  19  chr19_39223190     ZBoe    G    A        0      0        2 
  19  chr19_39223190     ZGre    G    A        0      0        2 
  19  chr19_39223190     ZHar    G    A        0      0        2 
  19  chr19_39223190   Sample    G    A        0      0        2 
  19  chr19_39224570     AAsi    T    C        0      0        2 
  19  chr19_39224570     AKia    T    C        0      0        2 
  19  chr19_39224570     AOna    T    C        0      0        2 
  19  chr19_39224570     ASom    T    C        0      0        2 
  19  chr19_39224570     HCab    T    C        0      0        2 
  19  chr19_39224570     HPrz    T    C        0      0        2 
  19  chr19_39224570     ZBoe    T    C        0      0        2 
  19  chr19_39224570     ZGre    T    C        0      0        2 
  19  chr19_39224570     ZHar    T    C      0.5      1        2 
  19  chr19_39224570   Sample    T    C        0      0        2 
  19  chr19_39232710     AAsi    A    G        0      0        2 
  19  chr19_39232710     AKia    A    G        0      0        2 
  19  chr19_39232710     AOna    A    G        0      0        2 
  19  chr19_39232710     ASom    A    G        0      0        2 
  19  chr19_39232710     HCab    A    G        1      2        2 
  19  chr19_39232710     HPrz    A    G        1      2        2 
  19  chr19_39232710     ZBoe    A    G        0      0        2 
  19  chr19_39232710     ZGre    A    G        0      0        2 
  19  chr19_39232710     ZHar    A    G        0      0        2 
  19  chr19_39232710   Sample    A    G        0      0        2 
  19  chr19_39236604     AAsi    T    C        0      0        2 
  19  chr19_39236604     AKia    T    C        1      2        2 
  19  chr19_39236604     AOna    T    C        0      0        2 
  19  chr19_39236604     ASom    T    C        0      0        2 
  19  chr19_39236604     HCab    T    C        0      0        2 
  19  chr19_39236604     HPrz    T    C        0      0        2 
  19  chr19_39236604     ZBoe    T    C        0      0        2 
  19  chr19_39236604     ZGre    T    C        0      0        2 
  19  chr19_39236604     ZHar    T    C        0      0        2 
  19  chr19_39236604   Sample    T    C        0      0        2 
  19  chr19_39249214     AAsi    A    C        0      0        2 
  19  chr19_39249214     AKia    A    C        0      0        2 
  19  chr19_39249214     AOna    A    C        0      0        2 
  19  chr19_39249214     ASom    A    C        0      0        2 
  19  chr19_39249214     HCab    A    C        1      2        2 
  19  chr19_39249214     HPrz    A    C        1      2        2 
  19  chr19_39249214     ZBoe    A    C        0      0        2 
  19  chr19_39249214     ZGre    A    C        0      0        2 
  19  chr19_39249214     ZHar    A    C        0      0        2 
  19  chr19_39249214   Sample    A    C        0      0        2 
  19  chr19_39249717     AAsi    G    C        1      2        2 
  19  chr19_39249717     AKia    G    C        0      0        2 
  19  chr19_39249717     AOna    G    C        0      0        2 
  19  chr19_39249717     ASom    G    C        1      2        2 
  19  chr19_39249717     HCab    G    C        0      0        2 
  19  chr19_39249717     HPrz    G    C        0      0        2 
  19  chr19_39249717     ZBoe    G    C        0      0        2 
  19  chr19_39249717     ZGre    G    C        0      0        2 
  19  chr19_39249717     ZHar    G    C        0      0        2 
  19  chr19_39249717   Sample    G    C        1      2        2 
  19  chr19_39250583     AAsi    G    T        0      0        2 
  19  chr19_39250583     AKia    G    T        0      0        2 
  19  chr19_39250583     AOna    G    T        0      0        2 
  19  chr19_39250583     ASom    G    T        0      0        2 
  19  chr19_39250583     HCab    G    T        1      2        2 
  19  chr19_39250583     HPrz    G    T        1      2        2 
  19  chr19_39250583     ZBoe    G    T        0      0        2 
  19  chr19_39250583     ZGre    G    T        0      0        2 
  19  chr19_39250583     ZHar    G    T        0      0        2 
  19  chr19_39250583   Sample    G    T        0      0        2 
  19  chr19_39263203     AAsi    A    G        0      0        2 
  19  chr19_39263203     AKia    A    G        0      0        2 
  19  chr19_39263203     AOna    A    G        0      0        2 
  19  chr19_39263203     ASom    A    G        0      0        2 
  19  chr19_39263203     HCab    A    G        0      0        2 
  19  chr19_39263203     HPrz    A    G        0      0        2 
  19  chr19_39263203     ZBoe    A    G        0      0        2 
  19  chr19_39263203     ZGre    A    G        0      0        2 
  19  chr19_39263203     ZHar    A    G      0.5      1        2 
  19  chr19_39263203   Sample    A    G        0      0        2 
  19  chr19_39270070     AAsi    G    A        0      0        2 
  19  chr19_39270070     AKia    G    A        0      0        2 
  19  chr19_39270070     AOna    G    A        0      0        2 
  19  chr19_39270070     ASom    G    A        0      0        2 
  19  chr19_39270070     HCab    G    A        1      2        2 
  19  chr19_39270070     HPrz    G    A        1      2        2 
  19  chr19_39270070     ZBoe    G    A        0      0        2 
  19  chr19_39270070     ZGre    G    A        0      0        2 
  19  chr19_39270070     ZHar    G    A        0      0        2 
  19  chr19_39270070   Sample    G    A        0      0        2 
  19  chr19_39270468     AAsi    T    C        0      0        2 
  19  chr19_39270468     AKia    T    C        0      0        2 
  19  chr19_39270468     AOna    T    C        0      0        2 
  19  chr19_39270468     ASom    T    C        0      0        2 
  19  chr19_39270468     HCab    T    C        0      0        2 
  19  chr19_39270468     HPrz    T    C        1      2        2 
  19  chr19_39270468     ZBoe    T    C        0      0        2 
  19  chr19_39270468     ZGre    T    C        0      0        2 
  19  chr19_39270468     ZHar    T    C        0      0        2 
  19  chr19_39270468   Sample    T    C        0      0        2 
  19  chr19_39274632     AAsi    G    T        0      0        2 
  19  chr19_39274632     AKia    G    T        0      0        2 
  19  chr19_39274632     AOna    G    T        0      0        2 
  19  chr19_39274632     ASom    G    T        0      0        2 
  19  chr19_39274632     HCab    G    T        0      0        2 
  19  chr19_39274632     HPrz    G    T      0.5      1        2 
  19  chr19_39274632     ZBoe    G    T        0      0        2 
  19  chr19_39274632     ZGre    G    T        0      0        2 
  19  chr19_39274632     ZHar    G    T        0      0        2 
  19  chr19_39274632   Sample    G    T        0      0        2 
  19  chr19_39277593     AAsi    C    T      0.5      1        2 
  19  chr19_39277593     AKia    C    T        0      0        2 
  19  chr19_39277593     AOna    C    T        0      0        2 
  19  chr19_39277593     ASom    C    T        1      2        2 
  19  chr19_39277593     HCab    C    T        0      0        2 
  19  chr19_39277593     HPrz    C    T        0      0        2 
  19  chr19_39277593     ZBoe    C    T        0      0        2 
  19  chr19_39277593     ZGre    C    T        0      0        2 
  19  chr19_39277593     ZHar    C    T        0      0        2 
  19  chr19_39277593   Sample    C    T        1      2        2 
  19  chr19_39280226     AAsi    A    T        0      0        2 
  19  chr19_39280226     AKia    A    T        0      0        2 
  19  chr19_39280226     AOna    A    T        0      0        2 
  19  chr19_39280226     ASom    A    T      0.5      1        2 
  19  chr19_39280226     HCab    A    T        0      0        2 
  19  chr19_39280226     HPrz    A    T        0      0        2 
  19  chr19_39280226     ZBoe    A    T        0      0        2 
  19  chr19_39280226     ZGre    A    T        0      0        2 
  19  chr19_39280226     ZHar    A    T        0      0        2 
  19  chr19_39280226   Sample    A    T        0      0        2 
  19  chr19_39280581     AAsi    T    G        0      0        2 
  19  chr19_39280581     AKia    T    G        0      0        2 
  19  chr19_39280581     AOna    T    G        0      0        2 
  19  chr19_39280581     ASom    T    G        0      0        2 
  19  chr19_39280581     HCab    T    G        1      2        2 
  19  chr19_39280581     HPrz    T    G        1      2        2 
  19  chr19_39280581     ZBoe    T    G        0      0        2 
  19  chr19_39280581     ZGre    T    G        0      0        2 
  19  chr19_39280581     ZHar    T    G        0      0        2 
  19  chr19_39280581   Sample    T    G        0      0        2 
  19  chr19_39283380     AAsi    A    G        0      0        2 
  19  chr19_39283380     AKia    A    G        0      0        2 
  19  chr19_39283380     AOna    A    G        0      0        2 
  19  chr19_39283380     ASom    A    G        0      0        2 
  19  chr19_39283380     HCab    A    G        1      2        2 
  19  chr19_39283380     HPrz    A    G        0      0        2 
  19  chr19_39283380     ZBoe    A    G        0      0        2 
  19  chr19_39283380     ZGre    A    G        0      0        2 
  19  chr19_39283380     ZHar    A    G        0      0        2 
  19  chr19_39283380   Sample    A    G        0      0        2 
  19  chr19_39290751     AAsi    A    G        1      2        2 
  19  chr19_39290751     AKia    A    G        0      0        2 
  19  chr19_39290751     AOna    A    G        0      0        2 
  19  chr19_39290751     ASom    A    G        1      2        2 
  19  chr19_39290751     HCab    A    G        0      0        2 
  19  chr19_39290751     HPrz    A    G        0      0        2 
  19  chr19_39290751     ZBoe    A    G        0      0        2 
  19  chr19_39290751     ZGre    A    G        0      0        2 
  19  chr19_39290751     ZHar    A    G        0      0        2 
  19  chr19_39290751   Sample    A    G        1      2        2 
  19  chr19_39296085     AAsi    C    T        0      0        2 
  19  chr19_39296085     AKia    C    T        0      0        2 
  19  chr19_39296085     AOna    C    T        0      0        2 
  19  chr19_39296085     ASom    C    T        0      0        2 
  19  chr19_39296085     HCab    C    T        0      0        2 
  19  chr19_39296085     HPrz    C    T        0      0        2 
  19  chr19_39296085     ZBoe    C    T      0.5      1        2 
  19  chr19_39296085     ZGre    C    T        0      0        2 
  19  chr19_39296085     ZHar    C    T        0      0        2 
  19  chr19_39296085   Sample    C    T        0      0        2 
  19  chr19_39311220     AAsi    T    C        0      0        2 
  19  chr19_39311220     AKia    T    C        0      0        2 
  19  chr19_39311220     AOna    T    C      0.5      1        2 
  19  chr19_39311220     ASom    T    C        0      0        2 
  19  chr19_39311220     HCab    T    C        0      0        2 
  19  chr19_39311220     HPrz    T    C        0      0        2 
  19  chr19_39311220     ZBoe    T    C        0      0        2 
  19  chr19_39311220     ZGre    T    C        0      0        2 
  19  chr19_39311220     ZHar    T    C        0      0        2 
  19  chr19_39311220   Sample    T    C        0      0        2 
  19  chr19_39336431     AAsi    T    C        0      0        2 
  19  chr19_39336431     AKia    T    C        0      0        2 
  19  chr19_39336431     AOna    T    C        0      0        2 
  19  chr19_39336431     ASom    T    C        0      0        2 
  19  chr19_39336431     HCab    T    C        1      2        2 
  19  chr19_39336431     HPrz    T    C        1      2        2 
  19  chr19_39336431     ZBoe    T    C        0      0        2 
  19  chr19_39336431     ZGre    T    C        0      0        2 
  19  chr19_39336431     ZHar    T    C        0      0        2 
  19  chr19_39336431   Sample    T    C        0      0        2 
  19  chr19_39348488     AAsi    A    G        0      0        2 
  19  chr19_39348488     AKia    A    G        0      0        2 
  19  chr19_39348488     AOna    A    G      0.5      1        2 
  19  chr19_39348488     ASom    A    G        0      0        2 
  19  chr19_39348488     HCab    A    G        0      0        2 
  19  chr19_39348488     HPrz    A    G        0      0        2 
  19  chr19_39348488     ZBoe    A    G        0      0        2 
  19  chr19_39348488     ZGre    A    G        0      0        2 
  19  chr19_39348488     ZHar    A    G        0      0        2 
  19  chr19_39348488   Sample    A    G        0      0        2 
  19  chr19_39353066     AAsi    T    C        0      0        2 
  19  chr19_39353066     AKia    T    C        0      0        2 
  19  chr19_39353066     AOna    T    C        0      0        2 
  19  chr19_39353066     ASom    T    C        0      0        2 
  19  chr19_39353066     HCab    T    C        1      2        2 
  19  chr19_39353066     HPrz    T    C        1      2        2 
  19  chr19_39353066     ZBoe    T    C        0      0        2 
  19  chr19_39353066     ZGre    T    C        0      0        2 
  19  chr19_39353066     ZHar    T    C        0      0        2 
  19  chr19_39353066   Sample    T    C        0      0        2 
  19  chr19_39354318     AAsi    G    C        0      0        2 
  19  chr19_39354318     AKia    G    C        0      0        2 
  19  chr19_39354318     AOna    G    C        0      0        2 
  19  chr19_39354318     ASom    G    C        0      0        2 
  19  chr19_39354318     HCab    G    C        1      2        2 
  19  chr19_39354318     HPrz    G    C        1      2        2 
  19  chr19_39354318     ZBoe    G    C        0      0        2 
  19  chr19_39354318     ZGre    G    C        0      0        2 
  19  chr19_39354318     ZHar    G    C        0      0        2 
  19  chr19_39354318   Sample    G    C        0      0        2 
  19  chr19_39363589     AAsi    A    G      0.5      1        2 
  19  chr19_39363589     AKia    A    G        0      0        2 
  19  chr19_39363589     AOna    A    G        0      0        2 
  19  chr19_39363589     ASom    A    G        0      0        2 
  19  chr19_39363589     HCab    A    G        0      0        2 
  19  chr19_39363589     HPrz    A    G        0      0        2 
  19  chr19_39363589     ZBoe    A    G        0      0        2 
  19  chr19_39363589     ZGre    A    G        0      0        2 
  19  chr19_39363589     ZHar    A    G        0      0        2 
  19  chr19_39363589   Sample    A    G        1      2        2 
  19  chr19_39365440     AAsi    C    T        0      0        2 
  19  chr19_39365440     AKia    C    T        0      0        2 
  19  chr19_39365440     AOna    C    T        0      0        2 
  19  chr19_39365440     ASom    C    T        0      0        2 
  19  chr19_39365440     HCab    C    T        1      2        2 
  19  chr19_39365440     HPrz    C    T        1      2        2 
  19  chr19_39365440     ZBoe    C    T        0      0        2 
  19  chr19_39365440     ZGre    C    T        0      0        2 
  19  chr19_39365440     ZHar    C    T        0      0        2 
  19  chr19_39365440   Sample    C    T        0      0        2 
  19  chr19_39372163     AAsi    T    C        0      0        2 
  19  chr19_39372163     AKia    T    C        0      0        2 
  19  chr19_39372163     AOna    T    C        0      0        2 
  19  chr19_39372163     ASom    T    C        0      0        2 
  19  chr19_39372163     HCab    T    C        0      0        2 
  19  chr19_39372163     HPrz    T    C        0      0        2 
  19  chr19_39372163     ZBoe    T    C        0      0        2 
  19  chr19_39372163     ZGre    T    C        0      0        2 
  19  chr19_39372163     ZHar    T    C        1      2        2 
  19  chr19_39372163   Sample    T    C        0      0        2 
  19  chr19_39382853     AAsi    A    G        0      0        2 
  19  chr19_39382853     AKia    A    G        1      2        2 
  19  chr19_39382853     AOna    A    G        0      0        2 
  19  chr19_39382853     ASom    A    G        0      0        2 
  19  chr19_39382853     HCab    A    G        0      0        2 
  19  chr19_39382853     HPrz    A    G        0      0        2 
  19  chr19_39382853     ZBoe    A    G        0      0        2 
  19  chr19_39382853     ZGre    A    G        0      0        2 
  19  chr19_39382853     ZHar    A    G        0      0        2 
  19  chr19_39382853   Sample    A    G        0      0        2 
  19  chr19_39390463     AAsi    T    C        0      0        2 
  19  chr19_39390463     AKia    T    C        0      0        2 
  19  chr19_39390463     AOna    T    C        0      0        2 
  19  chr19_39390463     ASom    T    C        0      0        2 
  19  chr19_39390463     HCab    T    C        0      0        2 
  19  chr19_39390463     HPrz    T    C        0      0        2 
  19  chr19_39390463     ZBoe    T    C        0      0        2 
  19  chr19_39390463     ZGre    T    C        0      0        2 
  19  chr19_39390463     ZHar    T    C      0.5      1        2 
  19  chr19_39390463   Sample    T    C        0      0        2 
  19  chr19_39398817     AAsi    A    G        0      0        2 
  19  chr19_39398817     AKia    A    G        0      0        2 
  19  chr19_39398817     AOna    A    G      0.5      1        2 
  19  chr19_39398817     ASom    A    G        0      0        2 
  19  chr19_39398817     HCab    A    G        0      0        2 
  19  chr19_39398817     HPrz    A    G        0      0        2 
  19  chr19_39398817     ZBoe    A    G        0      0        2 
  19  chr19_39398817     ZGre    A    G        0      0        2 
  19  chr19_39398817     ZHar    A    G        0      0        2 
  19  chr19_39398817   Sample    A    G        0      0        2 
  19  chr19_39402598     AAsi    A    G        0      0        2 
  19  chr19_39402598     AKia    A    G        0      0        2 
  19  chr19_39402598     AOna    A    G        0      0        2 
  19  chr19_39402598     ASom    A    G        0      0        2 
  19  chr19_39402598     HCab    A    G        0      0        2 
  19  chr19_39402598     HPrz    A    G        0      0        2 
  19  chr19_39402598     ZBoe    A    G      0.5      1        2 
  19  chr19_39402598     ZGre    A    G        0      0        2 
  19  chr19_39402598     ZHar    A    G        0      0        2 
  19  chr19_39402598   Sample    A    G        0      0        2 
  19  chr19_39404255     AAsi    A    G        0      0        2 
  19  chr19_39404255     AKia    A    G        0      0        2 
  19  chr19_39404255     AOna    A    G        0      0        2 
  19  chr19_39404255     ASom    A    G        0      0        2 
  19  chr19_39404255     HCab    A    G        0      0        2 
  19  chr19_39404255     HPrz    A    G        0      0        2 
  19  chr19_39404255     ZBoe    A    G        1      2        2 
  19  chr19_39404255     ZGre    A    G        0      0        2 
  19  chr19_39404255     ZHar    A    G        0      0        2 
  19  chr19_39404255   Sample    A    G        0      0        2 
  19  chr19_39409256     AAsi    T    C        0      0        2 
  19  chr19_39409256     AKia    T    C        0      0        2 
  19  chr19_39409256     AOna    T    C        0      0        2 
  19  chr19_39409256     ASom    T    C        0      0        2 
  19  chr19_39409256     HCab    T    C        0      0        2 
  19  chr19_39409256     HPrz    T    C        0      0        2 
  19  chr19_39409256     ZBoe    T    C        0      0        2 
  19  chr19_39409256     ZGre    T    C        0      0        2 
  19  chr19_39409256     ZHar    T    C      0.5      1        2 
  19  chr19_39409256   Sample    T    C        0      0        2 
  19  chr19_39409959     AAsi    G    T        1      2        2 
  19  chr19_39409959     AKia    G    T        0      0        2 
  19  chr19_39409959     AOna    G    T        0      0        2 
  19  chr19_39409959     ASom    G    T        1      2        2 
  19  chr19_39409959     HCab    G    T        0      0        2 
  19  chr19_39409959     HPrz    G    T        0      0        2 
  19  chr19_39409959     ZBoe    G    T        0      0        2 
  19  chr19_39409959     ZGre    G    T        0      0        2 
  19  chr19_39409959     ZHar    G    T        0      0        2 
  19  chr19_39409959   Sample    G    T        0      0        2 
  19  chr19_39410495     AAsi    T    G        0      0        2 
  19  chr19_39410495     AKia    T    G        0      0        2 
  19  chr19_39410495     AOna    T    G        0      0        2 
  19  chr19_39410495     ASom    T    G        0      0        2 
  19  chr19_39410495     HCab    T    G        0      0        2 
  19  chr19_39410495     HPrz    T    G        0      0        2 
  19  chr19_39410495     ZBoe    T    G        1      2        2 
  19  chr19_39410495     ZGre    T    G        0      0        2 
  19  chr19_39410495     ZHar    T    G        0      0        2 
  19  chr19_39410495   Sample    T    G        0      0        2 
  19  chr19_39413203     AAsi    T    C        0      0        2 
  19  chr19_39413203     AKia    T    C        0      0        2 
  19  chr19_39413203     AOna    T    C        0      0        2 
  19  chr19_39413203     ASom    T    C        0      0        2 
  19  chr19_39413203     HCab    T    C      0.5      1        2 
  19  chr19_39413203     HPrz    T    C        0      0        2 
  19  chr19_39413203     ZBoe    T    C        0      0        2 
  19  chr19_39413203     ZGre    T    C        0      0        2 
  19  chr19_39413203     ZHar    T    C        0      0        2 
  19  chr19_39413203   Sample    T    C        0      0        2 
  19  chr19_39419959     AAsi    A    G        0      0        2 
  19  chr19_39419959     AKia    A    G        0      0        2 
  19  chr19_39419959     AOna    A    G        0      0        2 
  19  chr19_39419959     ASom    A    G        1      2        2 
  19  chr19_39419959     HCab    A    G        0      0        2 
  19  chr19_39419959     HPrz    A    G        0      0        2 
  19  chr19_39419959     ZBoe    A    G        0      0        2 
  19  chr19_39419959     ZGre    A    G        1      2        2 
  19  chr19_39419959     ZHar    A    G        0      0        2 
  19  chr19_39419959   Sample    A    G        0      0        2 
  19  chr19_39420417     AAsi    C    T        0      0        2 
  19  chr19_39420417     AKia    C    T        0      0        2 
  19  chr19_39420417     AOna    C    T        0      0        2 
  19  chr19_39420417     ASom    C    T        0      0        2 
  19  chr19_39420417     HCab    C    T        0      0        2 
  19  chr19_39420417     HPrz    C    T        0      0        2 
  19  chr19_39420417     ZBoe    C    T        0      0        2 
  19  chr19_39420417     ZGre    C    T        0      0        2 
  19  chr19_39420417     ZHar    C    T      0.5      1        2 
  19  chr19_39420417   Sample    C    T        0      0        2 
  19  chr19_39423487     AAsi    T    C        0      0        2 
  19  chr19_39423487     AKia    T    C        0      0        2 
  19  chr19_39423487     AOna    T    C        0      0        2 
  19  chr19_39423487     ASom    T    C        0      0        2 
  19  chr19_39423487     HCab    T    C        1      2        2 
  19  chr19_39423487     HPrz    T    C        1      2        2 
  19  chr19_39423487     ZBoe    T    C        0      0        2 
  19  chr19_39423487     ZGre    T    C        0      0        2 
  19  chr19_39423487     ZHar    T    C        0      0        2 
  19  chr19_39423487   Sample    T    C        0      0        2 
  19  chr19_39437628     AAsi    C    A        1      2        2 
  19  chr19_39437628     AKia    C    A        0      0        2 
  19  chr19_39437628     AOna    C    A        0      0        2 
  19  chr19_39437628     ASom    C    A        0      0        2 
  19  chr19_39437628     HCab    C    A        0      0        2 
  19  chr19_39437628     HPrz    C    A        0      0        2 
  19  chr19_39437628     ZBoe    C    A        0      0        2 
  19  chr19_39437628     ZGre    C    A        0      0        2 
  19  chr19_39437628     ZHar    C    A        0      0        2 
  19  chr19_39437628   Sample    C    A        0      0        2 
  19  chr19_39447984     AAsi    C    T        0      0        2 
  19  chr19_39447984     AKia    C    T        0      0        2 
  19  chr19_39447984     AOna    C    T        0      0        2 
  19  chr19_39447984     ASom    C    T        0      0        2 
  19  chr19_39447984     HCab    C    T        1      2        2 
  19  chr19_39447984     HPrz    C    T        1      2        2 
  19  chr19_39447984     ZBoe    C    T        0      0        2 
  19  chr19_39447984     ZGre    C    T        0      0        2 
  19  chr19_39447984     ZHar    C    T        0      0        2 
  19  chr19_39447984   Sample    C    T        0      0        2 
  19  chr19_39459780     AAsi    T    C        0      0        2 
  19  chr19_39459780     AKia    T    C        0      0        2 
  19  chr19_39459780     AOna    T    C        0      0        2 
  19  chr19_39459780     ASom    T    C        0      0        2 
  19  chr19_39459780     HCab    T    C        0      0        2 
  19  chr19_39459780     HPrz    T    C        0      0        2 
  19  chr19_39459780     ZBoe    T    C        1      2        2 
  19  chr19_39459780     ZGre    T    C        0      0        2 
  19  chr19_39459780     ZHar    T    C        0      0        2 
  19  chr19_39459780   Sample    T    C        0      0        2 
  19  chr19_39469613     AAsi    G    A        0      0        2 
  19  chr19_39469613     AKia    G    A      0.5      1        2 
  19  chr19_39469613     AOna    G    A        0      0        2 
  19  chr19_39469613     ASom    G    A        0      0        2 
  19  chr19_39469613     HCab    G    A        0      0        2 
  19  chr19_39469613     HPrz    G    A        0      0        2 
  19  chr19_39469613     ZBoe    G    A        0      0        2 
  19  chr19_39469613     ZGre    G    A        0      0        2 
  19  chr19_39469613     ZHar    G    A        0      0        2 
  19  chr19_39469613   Sample    G    A        0      0        2 
  19  chr19_39476538     AAsi    C    T        0      0        2 
  19  chr19_39476538     AKia    C    T      0.5      1        2 
  19  chr19_39476538     AOna    C    T      0.5      1        2 
  19  chr19_39476538     ASom    C    T        0      0        2 
  19  chr19_39476538     HCab    C    T        0      0        2 
  19  chr19_39476538     HPrz    C    T        0      0        2 
  19  chr19_39476538     ZBoe    C    T        0      0        2 
  19  chr19_39476538     ZGre    C    T        0      0        2 
  19  chr19_39476538     ZHar    C    T        0      0        2 
  19  chr19_39476538   Sample    C    T        0      0        2 
  19  chr19_39478919     AAsi    G    A        0      0        2 
  19  chr19_39478919     AKia    G    A        0      0        2 
  19  chr19_39478919     AOna    G    A        0      0        2 
  19  chr19_39478919     ASom    G    A        0      0        2 
  19  chr19_39478919     HCab    G    A        0      0        2 
  19  chr19_39478919     HPrz    G    A        0      0        2 
  19  chr19_39478919     ZBoe    G    A        0      0        2 
  19  chr19_39478919     ZGre    G    A        0      0        2 
  19  chr19_39478919     ZHar    G    A      0.5      1        2 
  19  chr19_39478919   Sample    G    A        0      0        2 
  19  chr19_39485181     AAsi    A    G        0      0        2 
  19  chr19_39485181     AKia    A    G        0      0        2 
  19  chr19_39485181     AOna    A    G        0      0        2 
  19  chr19_39485181     ASom    A    G        0      0        2 
  19  chr19_39485181     HCab    A    G        1      2        2 
  19  chr19_39485181     HPrz    A    G        1      2        2 
  19  chr19_39485181     ZBoe    A    G        0      0        2 
  19  chr19_39485181     ZGre    A    G        0      0        2 
  19  chr19_39485181     ZHar    A    G        0      0        2 
  19  chr19_39485181   Sample    A    G        0      0        2 
  19  chr19_39485513     AAsi    T    C        0      0        2 
  19  chr19_39485513     AKia    T    C      0.5      1        2 
  19  chr19_39485513     AOna    T    C        1      2        2 
  19  chr19_39485513     ASom    T    C        0      0        2 
  19  chr19_39485513     HCab    T    C        0      0        2 
  19  chr19_39485513     HPrz    T    C        0      0        2 
  19  chr19_39485513     ZBoe    T    C        0      0        2 
  19  chr19_39485513     ZGre    T    C        0      0        2 
  19  chr19_39485513     ZHar    T    C        0      0        2 
  19  chr19_39485513   Sample    T    C        0      0        2 
  19  chr19_39490713     AAsi    G    A        0      0        2 
  19  chr19_39490713     AKia    G    A        0      0        2 
  19  chr19_39490713     AOna    G    A        0      0        2 
  19  chr19_39490713     ASom    G    A        0      0        2 
  19  chr19_39490713     HCab    G    A        0      0        2 
  19  chr19_39490713     HPrz    G    A        0      0        2 
  19  chr19_39490713     ZBoe    G    A      0.5      1        2 
  19  chr19_39490713     ZGre    G    A        0      0        2 
  19  chr19_39490713     ZHar    G    A        0      0        2 
  19  chr19_39490713   Sample    G    A        0      0        2 
  19  chr19_39500940     AAsi    G    T      0.5      1        2 
  19  chr19_39500940     AKia    G    T        0      0        2 
  19  chr19_39500940     AOna    G    T        0      0        2 
  19  chr19_39500940     ASom    G    T        1      2        2 
  19  chr19_39500940     HCab    G    T        0      0        2 
  19  chr19_39500940     HPrz    G    T        0      0        2 
  19  chr19_39500940     ZBoe    G    T        0      0        2 
  19  chr19_39500940     ZGre    G    T        0      0        2 
  19  chr19_39500940     ZHar    G    T        0      0        2 
  19  chr19_39500940   Sample    G    T        0      0        2 
  19  chr19_39505053     AAsi    A    T        1      2        2 
  19  chr19_39505053     AKia    A    T        0      0        2 
  19  chr19_39505053     AOna    A    T        0      0        2 
  19  chr19_39505053     ASom    A    T        1      2        2 
  19  chr19_39505053     HCab    A    T        0      0        2 
  19  chr19_39505053     HPrz    A    T        0      0        2 
  19  chr19_39505053     ZBoe    A    T        0      0        2 
  19  chr19_39505053     ZGre    A    T        0      0        2 
  19  chr19_39505053     ZHar    A    T        0      0        2 
  19  chr19_39505053   Sample    A    T        1      2        2 
  19  chr19_39510466     AAsi    C    T        0      0        2 
  19  chr19_39510466     AKia    C    T        1      2        2 
  19  chr19_39510466     AOna    C    T      0.5      1        2 
  19  chr19_39510466     ASom    C    T        0      0        2 
  19  chr19_39510466     HCab    C    T        1      2        2 
  19  chr19_39510466     HPrz    C    T        1      2        2 
  19  chr19_39510466     ZBoe    C    T        0      0        2 
  19  chr19_39510466     ZGre    C    T        0      0        2 
  19  chr19_39510466     ZHar    C    T        0      0        2 
  19  chr19_39510466   Sample    C    T        0      0        2 
  19  chr19_39511154     AAsi    T    C        0      0        2 
  19  chr19_39511154     AKia    T    C        1      2        2 
  19  chr19_39511154     AOna    T    C        0      0        2 
  19  chr19_39511154     ASom    T    C        0      0        2 
  19  chr19_39511154     HCab    T    C        0      0        2 
  19  chr19_39511154     HPrz    T    C        0      0        2 
  19  chr19_39511154     ZBoe    T    C        0      0        2 
  19  chr19_39511154     ZGre    T    C        0      0        2 
  19  chr19_39511154     ZHar    T    C        0      0        2 
  19  chr19_39511154   Sample    T    C        0      0        2 
  19  chr19_39512071     AAsi    C    A        0      0        2 
  19  chr19_39512071     AKia    C    A        0      0        2 
  19  chr19_39512071     AOna    C    A      0.5      1        2 
  19  chr19_39512071     ASom    C    A        0      0        2 
  19  chr19_39512071     HCab    C    A        0      0        2 
  19  chr19_39512071     HPrz    C    A        0      0        2 
  19  chr19_39512071     ZBoe    C    A        0      0        2 
  19  chr19_39512071     ZGre    C    A        0      0        2 
  19  chr19_39512071     ZHar    C    A        0      0        2 
  19  chr19_39512071   Sample    C    A        0      0        2 
  19  chr19_39514190     AAsi    T    C        0      0        2 
  19  chr19_39514190     AKia    T    C        0      0        2 
  19  chr19_39514190     AOna    T    C        0      0        2 
  19  chr19_39514190     ASom    T    C        0      0        2 
  19  chr19_39514190     HCab    T    C      0.5      1        2 
  19  chr19_39514190     HPrz    T    C      0.5      1        2 
  19  chr19_39514190     ZBoe    T    C        0      0        2 
  19  chr19_39514190     ZGre    T    C        0      0        2 
  19  chr19_39514190     ZHar    T    C        0      0        2 
  19  chr19_39514190   Sample    T    C        0      0        2 
  19  chr19_39516262     AAsi    A    C        0      0        2 
  19  chr19_39516262     AKia    A    C        0      0        2 
  19  chr19_39516262     AOna    A    C      0.5      1        2 
  19  chr19_39516262     ASom    A    C        0      0        2 
  19  chr19_39516262     HCab    A    C        0      0        2 
  19  chr19_39516262     HPrz    A    C        0      0        2 
  19  chr19_39516262     ZBoe    A    C        0      0        2 
  19  chr19_39516262     ZGre    A    C        0      0        2 
  19  chr19_39516262     ZHar    A    C        0      0        2 
  19  chr19_39516262   Sample    A    C        0      0        2 
  19  chr19_39523512     AAsi    G    T        0      0        2 
  19  chr19_39523512     AKia    G    T        0      0        2 
  19  chr19_39523512     AOna    G    T        0      0        2 
  19  chr19_39523512     ASom    G    T        0      0        2 
  19  chr19_39523512     HCab    G    T        0      0        2 
  19  chr19_39523512     HPrz    G    T        0      0        2 
  19  chr19_39523512     ZBoe    G    T        0      0        2 
  19  chr19_39523512     ZGre    G    T        0      0        2 
  19  chr19_39523512     ZHar    G    T      0.5      1        2 
  19  chr19_39523512   Sample    G    T        0      0        2 
  19  chr19_39544835     AAsi    A    T        0      0        2 
  19  chr19_39544835     AKia    A    T        0      0        2 
  19  chr19_39544835     AOna    A    T        0      0        2 
  19  chr19_39544835     ASom    A    T        0      0        2 
  19  chr19_39544835     HCab    A    T        0      0        2 
  19  chr19_39544835     HPrz    A    T        0      0        2 
  19  chr19_39544835     ZBoe    A    T        0      0        2 
  19  chr19_39544835     ZGre    A    T      0.5      1        2 
  19  chr19_39544835     ZHar    A    T        0      0        2 
  19  chr19_39544835   Sample    A    T        0      0        2 
  19  chr19_39546729     AAsi    T    C      0.5      1        2 
  19  chr19_39546729     AKia    T    C        0      0        2 
  19  chr19_39546729     AOna    T    C        0      0        2 
  19  chr19_39546729     ASom    T    C        0      0        2 
  19  chr19_39546729     HCab    T    C        0      0        2 
  19  chr19_39546729     HPrz    T    C        0      0        2 
  19  chr19_39546729     ZBoe    T    C        0      0        2 
  19  chr19_39546729     ZGre    T    C        0      0        2 
  19  chr19_39546729     ZHar    T    C        0      0        2 
  19  chr19_39546729   Sample    T    C        1      2        2 
  19  chr19_39563416     AAsi    G    A        0      0        2 
  19  chr19_39563416     AKia    G    A        1      2        2 
  19  chr19_39563416     AOna    G    A        0      0        2 
  19  chr19_39563416     ASom    G    A        0      0        2 
  19  chr19_39563416     HCab    G    A        0      0        2 
  19  chr19_39563416     HPrz    G    A        0      0        2 
  19  chr19_39563416     ZBoe    G    A        0      0        2 
  19  chr19_39563416     ZGre    G    A        0      0        2 
  19  chr19_39563416     ZHar    G    A        0      0        2 
  19  chr19_39563416   Sample    G    A        0      0        2 
  19  chr19_39567534     AAsi    G    A        0      0        2 
  19  chr19_39567534     AKia    G    A        0      0        2 
  19  chr19_39567534     AOna    G    A        0      0        2 
  19  chr19_39567534     ASom    G    A        0      0        2 
  19  chr19_39567534     HCab    G    A        0      0        2 
  19  chr19_39567534     HPrz    G    A        0      0        2 
  19  chr19_39567534     ZBoe    G    A        1      2        2 
  19  chr19_39567534     ZGre    G    A        0      0        2 
  19  chr19_39567534     ZHar    G    A        0      0        2 
  19  chr19_39567534   Sample    G    A        0      0        2 
  19  chr19_39575291     AAsi    G    A        0      0        2 
  19  chr19_39575291     AKia    G    A        0      0        2 
  19  chr19_39575291     AOna    G    A        0      0        2 
  19  chr19_39575291     ASom    G    A        0      0        2 
  19  chr19_39575291     HCab    G    A        0      0        2 
  19  chr19_39575291     HPrz    G    A        0      0        2 
  19  chr19_39575291     ZBoe    G    A        0      0        2 
  19  chr19_39575291     ZGre    G    A        1      2        2 
  19  chr19_39575291     ZHar    G    A        0      0        2 
  19  chr19_39575291   Sample    G    A        0      0        2 
  19  chr19_39578962     AAsi    C    T        0      0        2 
  19  chr19_39578962     AKia    C    T        1      2        2 
  19  chr19_39578962     AOna    C    T        1      2        2 
  19  chr19_39578962     ASom    C    T        0      0        2 
  19  chr19_39578962     HCab    C    T        0      0        2 
  19  chr19_39578962     HPrz    C    T        0      0        2 
  19  chr19_39578962     ZBoe    C    T        0      0        2 
  19  chr19_39578962     ZGre    C    T        0      0        2 
  19  chr19_39578962     ZHar    C    T        0      0        2 
  19  chr19_39578962   Sample    C    T        0      0        2 
  19  chr19_39594199     AAsi    T    C        0      0        2 
  19  chr19_39594199     AKia    T    C        0      0        2 
  19  chr19_39594199     AOna    T    C        0      0        2 
  19  chr19_39594199     ASom    T    C        0      0        2 
  19  chr19_39594199     HCab    T    C      0.5      1        2 
  19  chr19_39594199     HPrz    T    C      0.5      1        2 
  19  chr19_39594199     ZBoe    T    C        0      0        2 
  19  chr19_39594199     ZGre    T    C        0      0        2 
  19  chr19_39594199     ZHar    T    C        0      0        2 
  19  chr19_39594199   Sample    T    C        0      0        2 
  19  chr19_39594545     AAsi    A    G        0      0        2 
  19  chr19_39594545     AKia    A    G        0      0        2 
  19  chr19_39594545     AOna    A    G        0      0        2 
  19  chr19_39594545     ASom    A    G        0      0        2 
  19  chr19_39594545     HCab    A    G        0      0        2 
  19  chr19_39594545     HPrz    A    G      0.5      1        2 
  19  chr19_39594545     ZBoe    A    G        0      0        2 
  19  chr19_39594545     ZGre    A    G        0      0        2 
  19  chr19_39594545     ZHar    A    G        0      0        2 
  19  chr19_39594545   Sample    A    G        0      0        2 
  19  chr19_39598838     AAsi    A    G        0      0        2 
  19  chr19_39598838     AKia    A    G        0      0        2 
  19  chr19_39598838     AOna    A    G        0      0        2 
  19  chr19_39598838     ASom    A    G        1      2        2 
  19  chr19_39598838     HCab    A    G        0      0        2 
  19  chr19_39598838     HPrz    A    G        0      0        2 
  19  chr19_39598838     ZBoe    A    G        0      0        2 
  19  chr19_39598838     ZGre    A    G        0      0        2 
  19  chr19_39598838     ZHar    A    G        0      0        2 
  19  chr19_39598838   Sample    A    G        0      0        2 
  19  chr19_39599788     AAsi    G    A        0      0        2 
  19  chr19_39599788     AKia    G    A        0      0        2 
  19  chr19_39599788     AOna    G    A        0      0        2 
  19  chr19_39599788     ASom    G    A        0      0        2 
  19  chr19_39599788     HCab    G    A        0      0        2 
  19  chr19_39599788     HPrz    G    A      0.5      1        2 
  19  chr19_39599788     ZBoe    G    A        0      0        2 
  19  chr19_39599788     ZGre    G    A        0      0        2 
  19  chr19_39599788     ZHar    G    A        0      0        2 
  19  chr19_39599788   Sample    G    A        0      0        2 
  19  chr19_39601039     AAsi    C    T        0      0        2 
  19  chr19_39601039     AKia    C    T        0      0        2 
  19  chr19_39601039     AOna    C    T        0      0        2 
  19  chr19_39601039     ASom    C    T        0      0        2 
  19  chr19_39601039     HCab    C    T        0      0        2 
  19  chr19_39601039     HPrz    C    T        0      0        2 
  19  chr19_39601039     ZBoe    C    T        1      2        2 
  19  chr19_39601039     ZGre    C    T        1      2        2 
  19  chr19_39601039     ZHar    C    T        0      0        2 
  19  chr19_39601039   Sample    C    T        0      0        2 
  19  chr19_39616211     AAsi    A    G        0      0        2 
  19  chr19_39616211     AKia    A    G        0      0        2 
  19  chr19_39616211     AOna    A    G        0      0        2 
  19  chr19_39616211     ASom    A    G        0      0        2 
  19  chr19_39616211     HCab    A    G        1      2        2 
  19  chr19_39616211     HPrz    A    G        1      2        2 
  19  chr19_39616211     ZBoe    A    G        0      0        2 
  19  chr19_39616211     ZGre    A    G        0      0        2 
  19  chr19_39616211     ZHar    A    G        0      0        2 
  19  chr19_39616211   Sample    A    G        0      0        2 
  19  chr19_39616781     AAsi    A    T        0      0        2 
  19  chr19_39616781     AKia    A    T      0.5      1        2 
  19  chr19_39616781     AOna    A    T        0      0        2 
  19  chr19_39616781     ASom    A    T        0      0        2 
  19  chr19_39616781     HCab    A    T        0      0        2 
  19  chr19_39616781     HPrz    A    T        0      0        2 
  19  chr19_39616781     ZBoe    A    T        0      0        2 
  19  chr19_39616781     ZGre    A    T        0      0        2 
  19  chr19_39616781     ZHar    A    T        0      0        2 
  19  chr19_39616781   Sample    A    T        0      0        2 
  19  chr19_39622665     AAsi    C    T        0      0        2 
  19  chr19_39622665     AKia    C    T        0      0        2 
  19  chr19_39622665     AOna    C    T        0      0        2 
  19  chr19_39622665     ASom    C    T        0      0        2 
  19  chr19_39622665     HCab    C    T        1      2        2 
  19  chr19_39622665     HPrz    C    T        0      0        2 
  19  chr19_39622665     ZBoe    C    T        0      0        2 
  19  chr19_39622665     ZGre    C    T        0      0        2 
  19  chr19_39622665     ZHar    C    T        0      0        2 
  19  chr19_39622665   Sample    C    T        0      0        2 
  19  chr19_39629208     AAsi    T    C        0      0        2 
  19  chr19_39629208     AKia    T    C        0      0        2 
  19  chr19_39629208     AOna    T    C        0      0        2 
  19  chr19_39629208     ASom    T    C        0      0        2 
  19  chr19_39629208     HCab    T    C        0      0        2 
  19  chr19_39629208     HPrz    T    C        0      0        2 
  19  chr19_39629208     ZBoe    T    C      0.5      1        2 
  19  chr19_39629208     ZGre    T    C        0      0        2 
  19  chr19_39629208     ZHar    T    C        0      0        2 
  19  chr19_39629208   Sample    T    C        0      0        2 
  19  chr19_39631535     AAsi    A    G        1      2        2 
  19  chr19_39631535     AKia    A    G        0      0        2 
  19  chr19_39631535     AOna    A    G        0      0        2 
  19  chr19_39631535     ASom    A    G        1      2        2 
  19  chr19_39631535     HCab    A    G        0      0        2 
  19  chr19_39631535     HPrz    A    G        0      0        2 
  19  chr19_39631535     ZBoe    A    G        1      2        2 
  19  chr19_39631535     ZGre    A    G        0      0        2 
  19  chr19_39631535     ZHar    A    G        1      2        2 
  19  chr19_39631535   Sample    A    G        1      2        2 
  19  chr19_39631806     AAsi    G    T        0      0        2 
  19  chr19_39631806     AKia    G    T        1      2        2 
  19  chr19_39631806     AOna    G    T        1      2        2 
  19  chr19_39631806     ASom    G    T        0      0        2 
  19  chr19_39631806     HCab    G    T        0      0        2 
  19  chr19_39631806     HPrz    G    T        0      0        2 
  19  chr19_39631806     ZBoe    G    T        0      0        2 
  19  chr19_39631806     ZGre    G    T        0      0        2 
  19  chr19_39631806     ZHar    G    T        0      0        2 
  19  chr19_39631806   Sample    G    T        0      0        2 
  19  chr19_39637411     AAsi    C    T        0      0        2 
  19  chr19_39637411     AKia    C    T        0      0        2 
  19  chr19_39637411     AOna    C    T        1      2        2 
  19  chr19_39637411     ASom    C    T        0      0        2 
  19  chr19_39637411     HCab    C    T        0      0        2 
  19  chr19_39637411     HPrz    C    T        0      0        2 
  19  chr19_39637411     ZBoe    C    T        0      0        2 
  19  chr19_39637411     ZGre    C    T        0      0        2 
  19  chr19_39637411     ZHar    C    T        0      0        2 
  19  chr19_39637411   Sample    C    T        0      0        2 
  19  chr19_39641609     AAsi    T    G        0      0        2 
  19  chr19_39641609     AKia    T    G        1      2        2 
  19  chr19_39641609     AOna    T    G        0      0        2 
  19  chr19_39641609     ASom    T    G        0      0        2 
  19  chr19_39641609     HCab    T    G        0      0        2 
  19  chr19_39641609     HPrz    T    G        0      0        2 
  19  chr19_39641609     ZBoe    T    G        0      0        2 
  19  chr19_39641609     ZGre    T    G        0      0        2 
  19  chr19_39641609     ZHar    T    G        0      0        2 
  19  chr19_39641609   Sample    T    G        0      0        2 
  19  chr19_39655355     AAsi    G    A        0      0        2 
  19  chr19_39655355     AKia    G    A      0.5      1        2 
  19  chr19_39655355     AOna    G    A        0      0        2 
  19  chr19_39655355     ASom    G    A        0      0        2 
  19  chr19_39655355     HCab    G    A        0      0        2 
  19  chr19_39655355     HPrz    G    A        0      0        2 
  19  chr19_39655355     ZBoe    G    A        0      0        2 
  19  chr19_39655355     ZGre    G    A        0      0        2 
  19  chr19_39655355     ZHar    G    A        0      0        2 
  19  chr19_39655355   Sample    G    A        0      0        2 
  19  chr19_39655634     AAsi    C    G        0      0        2 
  19  chr19_39655634     AKia    C    G        0      0        2 
  19  chr19_39655634     AOna    C    G        0      0        2 
  19  chr19_39655634     ASom    C    G      0.5      1        2 
  19  chr19_39655634     HCab    C    G        0      0        2 
  19  chr19_39655634     HPrz    C    G        0      0        2 
  19  chr19_39655634     ZBoe    C    G        0      0        2 
  19  chr19_39655634     ZGre    C    G        0      0        2 
  19  chr19_39655634     ZHar    C    G        0      0        2 
  19  chr19_39655634   Sample    C    G        0      0        2 
  19  chr19_39658610     AAsi    T    G        0      0        2 
  19  chr19_39658610     AKia    T    G        0      0        2 
  19  chr19_39658610     AOna    T    G        0      0        2 
  19  chr19_39658610     ASom    T    G        0      0        2 
  19  chr19_39658610     HCab    T    G        0      0        2 
  19  chr19_39658610     HPrz    T    G        0      0        2 
  19  chr19_39658610     ZBoe    T    G        1      2        2 
  19  chr19_39658610     ZGre    T    G        0      0        2 
  19  chr19_39658610     ZHar    T    G        0      0        2 
  19  chr19_39658610   Sample    T    G        0      0        2 
  19  chr19_39660523     AAsi    A    G        0      0        2 
  19  chr19_39660523     AKia    A    G        0      0        2 
  19  chr19_39660523     AOna    A    G        0      0        2 
  19  chr19_39660523     ASom    A    G        0      0        2 
  19  chr19_39660523     HCab    A    G        1      2        2 
  19  chr19_39660523     HPrz    A    G        1      2        2 
  19  chr19_39660523     ZBoe    A    G        0      0        2 
  19  chr19_39660523     ZGre    A    G        0      0        2 
  19  chr19_39660523     ZHar    A    G        0      0        2 
  19  chr19_39660523   Sample    A    G        0      0        2 
  19  chr19_39673060     AAsi    T    G        0      0        2 
  19  chr19_39673060     AKia    T    G        0      0        2 
  19  chr19_39673060     AOna    T    G      0.5      1        2 
  19  chr19_39673060     ASom    T    G        0      0        2 
  19  chr19_39673060     HCab    T    G        0      0        2 
  19  chr19_39673060     HPrz    T    G        0      0        2 
  19  chr19_39673060     ZBoe    T    G        0      0        2 
  19  chr19_39673060     ZGre    T    G        0      0        2 
  19  chr19_39673060     ZHar    T    G        0      0        2 
  19  chr19_39673060   Sample    T    G        0      0        2 
  19  chr19_39673351     AAsi    G    A        0      0        2 
  19  chr19_39673351     AKia    G    A        0      0        2 
  19  chr19_39673351     AOna    G    A        0      0        2 
  19  chr19_39673351     ASom    G    A        1      2        2 
  19  chr19_39673351     HCab    G    A        0      0        2 
  19  chr19_39673351     HPrz    G    A        0      0        2 
  19  chr19_39673351     ZBoe    G    A        0      0        2 
  19  chr19_39673351     ZGre    G    A        0      0        2 
  19  chr19_39673351     ZHar    G    A        0      0        2 
  19  chr19_39673351   Sample    G    A        0      0        2 
  19  chr19_39675830     AAsi    G    A        1      2        2 
  19  chr19_39675830     AKia    G    A        0      0        2 
  19  chr19_39675830     AOna    G    A        0      0        2 
  19  chr19_39675830     ASom    G    A        0      0        2 
  19  chr19_39675830     HCab    G    A        0      0        2 
  19  chr19_39675830     HPrz    G    A        0      0        2 
  19  chr19_39675830     ZBoe    G    A        0      0        2 
  19  chr19_39675830     ZGre    G    A        0      0        2 
  19  chr19_39675830     ZHar    G    A        0      0        2 
  19  chr19_39675830   Sample    G    A        1      2        2 
  19  chr19_39677141     AAsi    T    A        0      0        2 
  19  chr19_39677141     AKia    T    A        0      0        2 
  19  chr19_39677141     AOna    T    A        0      0        2 
  19  chr19_39677141     ASom    T    A        0      0        2 
  19  chr19_39677141     HCab    T    A        0      0        2 
  19  chr19_39677141     HPrz    T    A        0      0        2 
  19  chr19_39677141     ZBoe    T    A        0      0        2 
  19  chr19_39677141     ZGre    T    A      0.5      1        2 
  19  chr19_39677141     ZHar    T    A        0      0        2 
  19  chr19_39677141   Sample    T    A        0      0        2 
  19  chr19_39678496     AAsi    A    G        0      0        2 
  19  chr19_39678496     AKia    A    G        0      0        2 
  19  chr19_39678496     AOna    A    G        0      0        2 
  19  chr19_39678496     ASom    A    G        0      0        2 
  19  chr19_39678496     HCab    A    G        1      2        2 
  19  chr19_39678496     HPrz    A    G        1      2        2 
  19  chr19_39678496     ZBoe    A    G        0      0        2 
  19  chr19_39678496     ZGre    A    G        0      0        2 
  19  chr19_39678496     ZHar    A    G        0      0        2 
  19  chr19_39678496   Sample    A    G        0      0        2 
  19  chr19_39682685     AAsi    G    A        0      0        2 
  19  chr19_39682685     AKia    G    A        0      0        2 
  19  chr19_39682685     AOna    G    A      0.5      1        2 
  19  chr19_39682685     ASom    G    A        0      0        2 
  19  chr19_39682685     HCab    G    A        0      0        2 
  19  chr19_39682685     HPrz    G    A        0      0        2 
  19  chr19_39682685     ZBoe    G    A        0      0        2 
  19  chr19_39682685     ZGre    G    A        0      0        2 
  19  chr19_39682685     ZHar    G    A        0      0        2 
  19  chr19_39682685   Sample    G    A        0      0        2 
  19  chr19_39687893     AAsi    T    A        0      0        2 
  19  chr19_39687893     AKia    T    A        0      0        2 
  19  chr19_39687893     AOna    T    A        0      0        2 
  19  chr19_39687893     ASom    T    A        0      0        2 
  19  chr19_39687893     HCab    T    A        1      2        2 
  19  chr19_39687893     HPrz    T    A        1      2        2 
  19  chr19_39687893     ZBoe    T    A        0      0        2 
  19  chr19_39687893     ZGre    T    A        0      0        2 
  19  chr19_39687893     ZHar    T    A        0      0        2 
  19  chr19_39687893   Sample    T    A        0      0        2 
  19  chr19_39689395     AAsi    A    G        0      0        2 
  19  chr19_39689395     AKia    A    G        0      0        2 
  19  chr19_39689395     AOna    A    G        0      0        2 
  19  chr19_39689395     ASom    A    G        0      0        2 
  19  chr19_39689395     HCab    A    G        1      2        2 
  19  chr19_39689395     HPrz    A    G        1      2        2 
  19  chr19_39689395     ZBoe    A    G        0      0        2 
  19  chr19_39689395     ZGre    A    G        0      0        2 
  19  chr19_39689395     ZHar    A    G        0      0        2 
  19  chr19_39689395   Sample    A    G        0      0        2 
  19  chr19_39690336     AAsi    C    T        0      0        2 
  19  chr19_39690336     AKia    C    T        0      0        2 
  19  chr19_39690336     AOna    C    T        0      0        2 
  19  chr19_39690336     ASom    C    T        0      0        2 
  19  chr19_39690336     HCab    C    T        1      2        2 
  19  chr19_39690336     HPrz    C    T        1      2        2 
  19  chr19_39690336     ZBoe    C    T        0      0        2 
  19  chr19_39690336     ZGre    C    T        0      0        2 
  19  chr19_39690336     ZHar    C    T        0      0        2 
  19  chr19_39690336   Sample    C    T        0      0        2 
  19  chr19_39690975     AAsi    A    C        0      0        2 
  19  chr19_39690975     AKia    A    C        0      0        2 
  19  chr19_39690975     AOna    A    C        0      0        2 
  19  chr19_39690975     ASom    A    C        0      0        2 
  19  chr19_39690975     HCab    A    C        0      0        2 
  19  chr19_39690975     HPrz    A    C        0      0        2 
  19  chr19_39690975     ZBoe    A    C        0      0        2 
  19  chr19_39690975     ZGre    A    C        1      2        2 
  19  chr19_39690975     ZHar    A    C        0      0        2 
  19  chr19_39690975   Sample    A    C        0      0        2 
  19  chr19_39694789     AAsi    G    A        0      0        2 
  19  chr19_39694789     AKia    G    A        0      0        2 
  19  chr19_39694789     AOna    G    A        0      0        2 
  19  chr19_39694789     ASom    G    A        0      0        2 
  19  chr19_39694789     HCab    G    A        1      2        2 
  19  chr19_39694789     HPrz    G    A        1      2        2 
  19  chr19_39694789     ZBoe    G    A        0      0        2 
  19  chr19_39694789     ZGre    G    A        0      0        2 
  19  chr19_39694789     ZHar    G    A        0      0        2 
  19  chr19_39694789   Sample    G    A        0      0        2 
  19  chr19_39696888     AAsi    C    T        0      0        2 
  19  chr19_39696888     AKia    C    T        0      0        2 
  19  chr19_39696888     AOna    C    T        0      0        2 
  19  chr19_39696888     ASom    C    T        0      0        2 
  19  chr19_39696888     HCab    C    T        0      0        2 
  19  chr19_39696888     HPrz    C    T        0      0        2 
  19  chr19_39696888     ZBoe    C    T        1      2        2 
  19  chr19_39696888     ZGre    C    T        0      0        2 
  19  chr19_39696888     ZHar    C    T        0      0        2 
  19  chr19_39696888   Sample    C    T        0      0        2 
  19  chr19_39704575     AAsi    C    A        0      0        2 
  19  chr19_39704575     AKia    C    A        0      0        2 
  19  chr19_39704575     AOna    C    A        0      0        2 
  19  chr19_39704575     ASom    C    A      0.5      1        2 
  19  chr19_39704575     HCab    C    A        0      0        2 
  19  chr19_39704575     HPrz    C    A        0      0        2 
  19  chr19_39704575     ZBoe    C    A        0      0        2 
  19  chr19_39704575     ZGre    C    A        0      0        2 
  19  chr19_39704575     ZHar    C    A        0      0        2 
  19  chr19_39704575   Sample    C    A        0      0        2 
  19  chr19_39705445     AAsi    T    C        0      0        2 
  19  chr19_39705445     AKia    T    C        0      0        2 
  19  chr19_39705445     AOna    T    C        0      0        2 
  19  chr19_39705445     ASom    T    C        0      0        2 
  19  chr19_39705445     HCab    T    C        0      0        2 
  19  chr19_39705445     HPrz    T    C        0      0        2 
  19  chr19_39705445     ZBoe    T    C        0      0        2 
  19  chr19_39705445     ZGre    T    C        0      0        2 
  19  chr19_39705445     ZHar    T    C        1      2        2 
  19  chr19_39705445   Sample    T    C        0      0        2 
  19  chr19_39705870     AAsi    A    G        0      0        2 
  19  chr19_39705870     AKia    A    G        0      0        2 
  19  chr19_39705870     AOna    A    G        0      0        2 
  19  chr19_39705870     ASom    A    G        0      0        2 
  19  chr19_39705870     HCab    A    G        1      2        2 
  19  chr19_39705870     HPrz    A    G      0.5      1        2 
  19  chr19_39705870     ZBoe    A    G        0      0        2 
  19  chr19_39705870     ZGre    A    G        0      0        2 
  19  chr19_39705870     ZHar    A    G        0      0        2 
  19  chr19_39705870   Sample    A    G        0      0        2 
  19  chr19_39705942     AAsi    T    C        0      0        2 
  19  chr19_39705942     AKia    T    C        0      0        2 
  19  chr19_39705942     AOna    T    C        1      2        2 
  19  chr19_39705942     ASom    T    C        0      0        2 
  19  chr19_39705942     HCab    T    C        0      0        2 
  19  chr19_39705942     HPrz    T    C      0.5      1        2 
  19  chr19_39705942     ZBoe    T    C        0      0        2 
  19  chr19_39705942     ZGre    T    C        0      0        2 
  19  chr19_39705942     ZHar    T    C        0      0        2 
  19  chr19_39705942   Sample    T    C        0      0        2 
  19  chr19_39708319     AAsi    T    C        0      0        2 
  19  chr19_39708319     AKia    T    C        0      0        2 
  19  chr19_39708319     AOna    T    C        0      0        2 
  19  chr19_39708319     ASom    T    C        0      0        2 
  19  chr19_39708319     HCab    T    C        1      2        2 
  19  chr19_39708319     HPrz    T    C      0.5      1        2 
  19  chr19_39708319     ZBoe    T    C        0      0        2 
  19  chr19_39708319     ZGre    T    C        0      0        2 
  19  chr19_39708319     ZHar    T    C        0      0        2 
  19  chr19_39708319   Sample    T    C        0      0        2 
  19  chr19_39715254     AAsi    G    A        0      0        2 
  19  chr19_39715254     AKia    G    A        0      0        2 
  19  chr19_39715254     AOna    G    A        0      0        2 
  19  chr19_39715254     ASom    G    A        0      0        2 
  19  chr19_39715254     HCab    G    A        0      0        2 
  19  chr19_39715254     HPrz    G    A        0      0        2 
  19  chr19_39715254     ZBoe    G    A        1      2        2 
  19  chr19_39715254     ZGre    G    A      0.5      1        2 
  19  chr19_39715254     ZHar    G    A        0      0        2 
  19  chr19_39715254   Sample    G    A        0      0        2 
  19  chr19_39716304     AAsi    G    C        0      0        2 
  19  chr19_39716304     AKia    G    C        0      0        2 
  19  chr19_39716304     AOna    G    C        0      0        2 
  19  chr19_39716304     ASom    G    C        0      0        2 
  19  chr19_39716304     HCab    G    C        0      0        2 
  19  chr19_39716304     HPrz    G    C        0      0        2 
  19  chr19_39716304     ZBoe    G    C        0      0        2 
  19  chr19_39716304     ZGre    G    C      0.5      1        2 
  19  chr19_39716304     ZHar    G    C        0      0        2 
  19  chr19_39716304   Sample    G    C        0      0        2 
  19  chr19_39717793     AAsi    T    G        0      0        2 
  19  chr19_39717793     AKia    T    G        0      0        2 
  19  chr19_39717793     AOna    T    G        0      0        2 
  19  chr19_39717793     ASom    T    G        0      0        2 
  19  chr19_39717793     HCab    T    G        1      2        2 
  19  chr19_39717793     HPrz    T    G      0.5      1        2 
  19  chr19_39717793     ZBoe    T    G        0      0        2 
  19  chr19_39717793     ZGre    T    G        0      0        2 
  19  chr19_39717793     ZHar    T    G        0      0        2 
  19  chr19_39717793   Sample    T    G        0      0        2 
  19  chr19_39732203     AAsi    C    G        0      0        2 
  19  chr19_39732203     AKia    C    G        0      0        2 
  19  chr19_39732203     AOna    C    G        0      0        2 
  19  chr19_39732203     ASom    C    G        0      0        2 
  19  chr19_39732203     HCab    C    G        0      0        2 
  19  chr19_39732203     HPrz    C    G        0      0        2 
  19  chr19_39732203     ZBoe    C    G        1      2        2 
  19  chr19_39732203     ZGre    C    G        0      0        2 
  19  chr19_39732203     ZHar    C    G        1      2        2 
  19  chr19_39732203   Sample    C    G        0      0        2 
  19  chr19_39734702     AAsi    G    C        0      0        2 
  19  chr19_39734702     AKia    G    C        0      0        2 
  19  chr19_39734702     AOna    G    C        0      0        2 
  19  chr19_39734702     ASom    G    C        0      0        2 
  19  chr19_39734702     HCab    G    C        0      0        2 
  19  chr19_39734702     HPrz    G    C        0      0        2 
  19  chr19_39734702     ZBoe    G    C        1      2        2 
  19  chr19_39734702     ZGre    G    C        0      0        2 
  19  chr19_39734702     ZHar    G    C        0      0        2 
  19  chr19_39734702   Sample    G    C        0      0        2 
  19  chr19_39736146     AAsi    G    C        0      0        2 
  19  chr19_39736146     AKia    G    C        0      0        2 
  19  chr19_39736146     AOna    G    C        0      0        2 
  19  chr19_39736146     ASom    G    C        0      0        2 
  19  chr19_39736146     HCab    G    C        0      0        2 
  19  chr19_39736146     HPrz    G    C        0      0        2 
  19  chr19_39736146     ZBoe    G    C        1      2        2 
  19  chr19_39736146     ZGre    G    C        0      0        2 
  19  chr19_39736146     ZHar    G    C        0      0        2 
  19  chr19_39736146   Sample    G    C        0      0        2 
  19  chr19_39741404     AAsi    G    A        0      0        2 
  19  chr19_39741404     AKia    G    A        1      2        2 
  19  chr19_39741404     AOna    G    A        0      0        2 
  19  chr19_39741404     ASom    G    A        0      0        2 
  19  chr19_39741404     HCab    G    A        0      0        2 
  19  chr19_39741404     HPrz    G    A        0      0        2 
  19  chr19_39741404     ZBoe    G    A        0      0        2 
  19  chr19_39741404     ZGre    G    A        0      0        2 
  19  chr19_39741404     ZHar    G    A        0      0        2 
  19  chr19_39741404   Sample    G    A        0      0        2 
  19  chr19_39741807     AAsi    T    C        0      0        2 
  19  chr19_39741807     AKia    T    C        0      0        2 
  19  chr19_39741807     AOna    T    C        0      0        2 
  19  chr19_39741807     ASom    T    C        0      0        2 
  19  chr19_39741807     HCab    T    C        0      0        2 
  19  chr19_39741807     HPrz    T    C      0.5      1        2 
  19  chr19_39741807     ZBoe    T    C        0      0        2 
  19  chr19_39741807     ZGre    T    C        0      0        2 
  19  chr19_39741807     ZHar    T    C        0      0        2 
  19  chr19_39741807   Sample    T    C        0      0        2 
  19  chr19_39776559     AAsi    A    G      0.5      1        2 
  19  chr19_39776559     AKia    A    G        0      0        2 
  19  chr19_39776559     AOna    A    G        1      2        2 
  19  chr19_39776559     ASom    A    G        0      0        2 
  19  chr19_39776559     HCab    A    G        1      2        2 
  19  chr19_39776559     HPrz    A    G        1      2        2 
  19  chr19_39776559     ZBoe    A    G        0      0        2 
  19  chr19_39776559     ZGre    A    G        0      0        2 
  19  chr19_39776559     ZHar    A    G        0      0        2 
  19  chr19_39776559   Sample    A    G        1      2        2 
  19  chr19_39776777     AAsi    C    A      0.5      1        2 
  19  chr19_39776777     AKia    C    A        0      0        2 
  19  chr19_39776777     AOna    C    A        0      0        2 
  19  chr19_39776777     ASom    C    A      0.5      1        2 
  19  chr19_39776777     HCab    C    A        0      0        2 
  19  chr19_39776777     HPrz    C    A        0      0        2 
  19  chr19_39776777     ZBoe    C    A        0      0        2 
  19  chr19_39776777     ZGre    C    A        0      0        2 
  19  chr19_39776777     ZHar    C    A        0      0        2 
  19  chr19_39776777   Sample    C    A        0      0        2 
  19  chr19_39779083     AAsi    T    C      0.5      1        2 
  19  chr19_39779083     AKia    T    C        0      0        2 
  19  chr19_39779083     AOna    T    C        0      0        2 
  19  chr19_39779083     ASom    T    C        0      0        2 
  19  chr19_39779083     HCab    T    C        0      0        2 
  19  chr19_39779083     HPrz    T    C        0      0        2 
  19  chr19_39779083     ZBoe    T    C        0      0        2 
  19  chr19_39779083     ZGre    T    C        0      0        2 
  19  chr19_39779083     ZHar    T    C        0      0        2 
  19  chr19_39779083   Sample    T    C        0      0        2 
  19  chr19_39780768     AAsi    C    T        1      2        2 
  19  chr19_39780768     AKia    C    T        1      2        2 
  19  chr19_39780768     AOna    C    T        1      2        2 
  19  chr19_39780768     ASom    C    T        1      2        2 
  19  chr19_39780768     HCab    C    T        0      0        2 
  19  chr19_39780768     HPrz    C    T        0      0        2 
  19  chr19_39780768     ZBoe    C    T        0      0        2 
  19  chr19_39780768     ZGre    C    T        0      0        2 
  19  chr19_39780768     ZHar    C    T        0      0        2 
  19  chr19_39780768   Sample    C    T        1      2        2 
  19  chr19_39781536     AAsi    T    C        0      0        2 
  19  chr19_39781536     AKia    T    C        0      0        2 
  19  chr19_39781536     AOna    T    C        1      2        2 
  19  chr19_39781536     ASom    T    C        0      0        2 
  19  chr19_39781536     HCab    T    C        0      0        2 
  19  chr19_39781536     HPrz    T    C        0      0        2 
  19  chr19_39781536     ZBoe    T    C        0      0        2 
  19  chr19_39781536     ZGre    T    C        1      2        2 
  19  chr19_39781536     ZHar    T    C        0      0        2 
  19  chr19_39781536   Sample    T    C        0      0        2 
  19  chr19_39784829     AAsi    T    C        0      0        2 
  19  chr19_39784829     AKia    T    C        0      0        2 
  19  chr19_39784829     AOna    T    C        0      0        2 
  19  chr19_39784829     ASom    T    C        0      0        2 
  19  chr19_39784829     HCab    T    C        1      2        2 
  19  chr19_39784829     HPrz    T    C        1      2        2 
  19  chr19_39784829     ZBoe    T    C        0      0        2 
  19  chr19_39784829     ZGre    T    C        0      0        2 
  19  chr19_39784829     ZHar    T    C        0      0        2 
  19  chr19_39784829   Sample    T    C        0      0        2 
  19  chr19_39786580     AAsi    A    C        0      0        2 
  19  chr19_39786580     AKia    A    C        0      0        2 
  19  chr19_39786580     AOna    A    C        0      0        2 
  19  chr19_39786580     ASom    A    C        0      0        2 
  19  chr19_39786580     HCab    A    C        0      0        2 
  19  chr19_39786580     HPrz    A    C        0      0        2 
  19  chr19_39786580     ZBoe    A    C        0      0        2 
  19  chr19_39786580     ZGre    A    C        1      2        2 
  19  chr19_39786580     ZHar    A    C        0      0        2 
  19  chr19_39786580   Sample    A    C        0      0        2 
  19  chr19_39800004     AAsi    A    G        0      0        2 
  19  chr19_39800004     AKia    A    G        0      0        2 
  19  chr19_39800004     AOna    A    G        0      0        2 
  19  chr19_39800004     ASom    A    G        0      0        2 
  19  chr19_39800004     HCab    A    G        1      2        2 
  19  chr19_39800004     HPrz    A    G        1      2        2 
  19  chr19_39800004     ZBoe    A    G        0      0        2 
  19  chr19_39800004     ZGre    A    G        0      0        2 
  19  chr19_39800004     ZHar    A    G        1      2        2 
  19  chr19_39800004   Sample    A    G        0      0        2 
  19  chr19_39800521     AAsi    A    G        0      0        2 
  19  chr19_39800521     AKia    A    G        1      2        2 
  19  chr19_39800521     AOna    A    G        1      2        2 
  19  chr19_39800521     ASom    A    G        0      0        2 
  19  chr19_39800521     HCab    A    G        0      0        2 
  19  chr19_39800521     HPrz    A    G        0      0        2 
  19  chr19_39800521     ZBoe    A    G        0      0        2 
  19  chr19_39800521     ZGre    A    G        0      0        2 
  19  chr19_39800521     ZHar    A    G        0      0        2 
  19  chr19_39800521   Sample    A    G        0      0        2 
  19  chr19_39805038     AAsi    T    C        1      2        2 
  19  chr19_39805038     AKia    T    C        1      2        2 
  19  chr19_39805038     AOna    T    C        1      2        2 
  19  chr19_39805038     ASom    T    C        1      2        2 
  19  chr19_39805038     HCab    T    C        0      0        2 
  19  chr19_39805038     HPrz    T    C        0      0        2 
  19  chr19_39805038     ZBoe    T    C        0      0        2 
  19  chr19_39805038     ZGre    T    C        0      0        2 
  19  chr19_39805038     ZHar    T    C        0      0        2 
  19  chr19_39805038   Sample    T    C        1      2        2 
  19  chr19_39813466     AAsi    G    C        0      0        2 
  19  chr19_39813466     AKia    G    C        0      0        2 
  19  chr19_39813466     AOna    G    C        0      0        2 
  19  chr19_39813466     ASom    G    C        0      0        2 
  19  chr19_39813466     HCab    G    C        1      2        2 
  19  chr19_39813466     HPrz    G    C        1      2        2 
  19  chr19_39813466     ZBoe    G    C        0      0        2 
  19  chr19_39813466     ZGre    G    C        0      0        2 
  19  chr19_39813466     ZHar    G    C        0      0        2 
  19  chr19_39813466   Sample    G    C        0      0        2 
  19  chr19_39814156     AAsi    A    C        0      0        2 
  19  chr19_39814156     AKia    A    C        0      0        2 
  19  chr19_39814156     AOna    A    C        0      0        2 
  19  chr19_39814156     ASom    A    C        1      2        2 
  19  chr19_39814156     HCab    A    C        0      0        2 
  19  chr19_39814156     HPrz    A    C        0      0        2 
  19  chr19_39814156     ZBoe    A    C        0      0        2 
  19  chr19_39814156     ZGre    A    C        0      0        2 
  19  chr19_39814156     ZHar    A    C        0      0        2 
  19  chr19_39814156   Sample    A    C        1      2        2 
  19  chr19_39825309     AAsi    G    T        0      0        2 
  19  chr19_39825309     AKia    G    T        0      0        2 
  19  chr19_39825309     AOna    G    T        0      0        2 
  19  chr19_39825309     ASom    G    T        0      0        2 
  19  chr19_39825309     HCab    G    T        1      2        2 
  19  chr19_39825309     HPrz    G    T        1      2        2 
  19  chr19_39825309     ZBoe    G    T      0.5      1        2 
  19  chr19_39825309     ZGre    G    T        0      0        2 
  19  chr19_39825309     ZHar    G    T        0      0        2 
  19  chr19_39825309   Sample    G    T        0      0        2 
  19  chr19_39825924     AAsi    G    A        0      0        2 
  19  chr19_39825924     AKia    G    A        0      0        2 
  19  chr19_39825924     AOna    G    A        0      0        2 
  19  chr19_39825924     ASom    G    A        0      0        2 
  19  chr19_39825924     HCab    G    A        0      0        2 
  19  chr19_39825924     HPrz    G    A        0      0        2 
  19  chr19_39825924     ZBoe    G    A      0.5      1        2 
  19  chr19_39825924     ZGre    G    A      0.5      1        2 
  19  chr19_39825924     ZHar    G    A        0      0        2 
  19  chr19_39825924   Sample    G    A        0      0        2 
  19  chr19_39828804     AAsi    T    C        0      0        2 
  19  chr19_39828804     AKia    T    C        1      2        2 
  19  chr19_39828804     AOna    T    C        0      0        2 
  19  chr19_39828804     ASom    T    C        0      0        2 
  19  chr19_39828804     HCab    T    C        0      0        2 
  19  chr19_39828804     HPrz    T    C        0      0        2 
  19  chr19_39828804     ZBoe    T    C        0      0        2 
  19  chr19_39828804     ZGre    T    C        0      0        2 
  19  chr19_39828804     ZHar    T    C        0      0        2 
  19  chr19_39828804   Sample    T    C        0      0        2 
  19  chr19_39829757     AAsi    G    C        0      0        2 
  19  chr19_39829757     AKia    G    C        0      0        2 
  19  chr19_39829757     AOna    G    C        0      0        2 
  19  chr19_39829757     ASom    G    C        0      0        2 
  19  chr19_39829757     HCab    G    C        0      0        2 
  19  chr19_39829757     HPrz    G    C        0      0        2 
  19  chr19_39829757     ZBoe    G    C        0      0        2 
  19  chr19_39829757     ZGre    G    C        0      0        2 
  19  chr19_39829757     ZHar    G    C        1      2        2 
  19  chr19_39829757   Sample    G    C        0      0        2 
  19  chr19_39830989     AAsi    T    C        0      0        2 
  19  chr19_39830989     AKia    T    C        0      0        2 
  19  chr19_39830989     AOna    T    C        1      2        2 
  19  chr19_39830989     ASom    T    C        0      0        2 
  19  chr19_39830989     HCab    T    C        0      0        2 
  19  chr19_39830989     HPrz    T    C        0      0        2 
  19  chr19_39830989     ZBoe    T    C        0      0        2 
  19  chr19_39830989     ZGre    T    C        0      0        2 
  19  chr19_39830989     ZHar    T    C        0      0        2 
  19  chr19_39830989   Sample    T    C        0      0        2 
  19  chr19_39837482     AAsi    A    T        0      0        2 
  19  chr19_39837482     AKia    A    T        0      0        2 
  19  chr19_39837482     AOna    A    T        0      0        2 
  19  chr19_39837482     ASom    A    T        0      0        2 
  19  chr19_39837482     HCab    A    T        0      0        2 
  19  chr19_39837482     HPrz    A    T        0      0        2 
  19  chr19_39837482     ZBoe    A    T        0      0        2 
  19  chr19_39837482     ZGre    A    T      0.5      1        2 
  19  chr19_39837482     ZHar    A    T        0      0        2 
  19  chr19_39837482   Sample    A    T        0      0        2 
  19  chr19_39842587     AAsi    C    A        0      0        2 
  19  chr19_39842587     AKia    C    A        1      2        2 
  19  chr19_39842587     AOna    C    A        0      0        2 
  19  chr19_39842587     ASom    C    A        0      0        2 
  19  chr19_39842587     HCab    C    A        0      0        2 
  19  chr19_39842587     HPrz    C    A        0      0        2 
  19  chr19_39842587     ZBoe    C    A        0      0        2 
  19  chr19_39842587     ZGre    C    A        0      0        2 
  19  chr19_39842587     ZHar    C    A        0      0        2 
  19  chr19_39842587   Sample    C    A        0      0        2 
  19  chr19_39845123     AAsi    A    G        0      0        2 
  19  chr19_39845123     AKia    A    G        0      0        2 
  19  chr19_39845123     AOna    A    G        0      0        2 
  19  chr19_39845123     ASom    A    G        0      0        2 
  19  chr19_39845123     HCab    A    G        0      0        2 
  19  chr19_39845123     HPrz    A    G        0      0        2 
  19  chr19_39845123     ZBoe    A    G        0      0        2 
  19  chr19_39845123     ZGre    A    G        1      2        2 
  19  chr19_39845123     ZHar    A    G        0      0        2 
  19  chr19_39845123   Sample    A    G        0      0        2 
  19  chr19_39845655     AAsi    C    T        0      0        2 
  19  chr19_39845655     AKia    C    T        0      0        2 
  19  chr19_39845655     AOna    C    T        0      0        2 
  19  chr19_39845655     ASom    C    T        0      0        2 
  19  chr19_39845655     HCab    C    T        1      2        2 
  19  chr19_39845655     HPrz    C    T        1      2        2 
  19  chr19_39845655     ZBoe    C    T        0      0        2 
  19  chr19_39845655     ZGre    C    T        0      0        2 
  19  chr19_39845655     ZHar    C    T        0      0        2 
  19  chr19_39845655   Sample    C    T        0      0        2 
  19  chr19_39849721     AAsi    A    C        0      0        2 
  19  chr19_39849721     AKia    A    C        0      0        2 
  19  chr19_39849721     AOna    A    C        0      0        2 
  19  chr19_39849721     ASom    A    C        0      0        2 
  19  chr19_39849721     HCab    A    C        0      0        2 
  19  chr19_39849721     HPrz    A    C        0      0        2 
  19  chr19_39849721     ZBoe    A    C        0      0        2 
  19  chr19_39849721     ZGre    A    C        0      0        2 
  19  chr19_39849721     ZHar    A    C        1      2        2 
  19  chr19_39849721   Sample    A    C        0      0        2 
  19  chr19_39857136     AAsi    A    G        1      2        2 
  19  chr19_39857136     AKia    A    G        0      0        2 
  19  chr19_39857136     AOna    A    G        0      0        2 
  19  chr19_39857136     ASom    A    G        1      2        2 
  19  chr19_39857136     HCab    A    G        0      0        2 
  19  chr19_39857136     HPrz    A    G        0      0        2 
  19  chr19_39857136     ZBoe    A    G        0      0        2 
  19  chr19_39857136     ZGre    A    G        0      0        2 
  19  chr19_39857136     ZHar    A    G        0      0        2 
  19  chr19_39857136   Sample    A    G        1      2        2 
  19  chr19_39864029     AAsi    A    G        0      0        2 
  19  chr19_39864029     AKia    A    G        0      0        2 
  19  chr19_39864029     AOna    A    G        0      0        2 
  19  chr19_39864029     ASom    A    G        0      0        2 
  19  chr19_39864029     HCab    A    G        1      2        2 
  19  chr19_39864029     HPrz    A    G        1      2        2 
  19  chr19_39864029     ZBoe    A    G        0      0        2 
  19  chr19_39864029     ZGre    A    G        0      0        2 
  19  chr19_39864029     ZHar    A    G        0      0        2 
  19  chr19_39864029   Sample    A    G        0      0        2 
  19  chr19_39876502     AAsi    T    C      0.5      1        2 
  19  chr19_39876502     AKia    T    C        0      0        2 
  19  chr19_39876502     AOna    T    C        0      0        2 
  19  chr19_39876502     ASom    T    C        0      0        2 
  19  chr19_39876502     HCab    T    C        1      2        2 
  19  chr19_39876502     HPrz    T    C        1      2        2 
  19  chr19_39876502     ZBoe    T    C        0      0        2 
  19  chr19_39876502     ZGre    T    C        0      0        2 
  19  chr19_39876502     ZHar    T    C        0      0        2 
  19  chr19_39876502   Sample    T    C        0      0        2 
  19  chr19_39883716     AAsi    C    T        0      0        2 
  19  chr19_39883716     AKia    C    T        0      0        2 
  19  chr19_39883716     AOna    C    T        0      0        2 
  19  chr19_39883716     ASom    C    T        0      0        2 
  19  chr19_39883716     HCab    C    T        1      2        2 
  19  chr19_39883716     HPrz    C    T        1      2        2 
  19  chr19_39883716     ZBoe    C    T        0      0        2 
  19  chr19_39883716     ZGre    C    T        0      0        2 
  19  chr19_39883716     ZHar    C    T        0      0        2 
  19  chr19_39883716   Sample    C    T        1      2        2 
  19  chr19_39883786     AAsi    G    C        0      0        2 
  19  chr19_39883786     AKia    G    C        0      0        2 
  19  chr19_39883786     AOna    G    C        0      0        2 
  19  chr19_39883786     ASom    G    C        0      0        2 
  19  chr19_39883786     HCab    G    C        0      0        2 
  19  chr19_39883786     HPrz    G    C        0      0        2 
  19  chr19_39883786     ZBoe    G    C        0      0        2 
  19  chr19_39883786     ZGre    G    C        0      0        2 
  19  chr19_39883786     ZHar    G    C      0.5      1        2 
  19  chr19_39883786   Sample    G    C        0      0        2 
  19  chr19_39892303     AAsi    C    A      0.5      1        2 
  19  chr19_39892303     AKia    C    A        0      0        2 
  19  chr19_39892303     AOna    C    A        0      0        2 
  19  chr19_39892303     ASom    C    A        1      2        2 
  19  chr19_39892303     HCab    C    A        0      0        2 
  19  chr19_39892303     HPrz    C    A        0      0        2 
  19  chr19_39892303     ZBoe    C    A        0      0        2 
  19  chr19_39892303     ZGre    C    A        0      0        2 
  19  chr19_39892303     ZHar    C    A        0      0        2 
  19  chr19_39892303   Sample    C    A        1      2        2 
  19  chr19_39901491     AAsi    A    T        0      0        2 
  19  chr19_39901491     AKia    A    T        0      0        2 
  19  chr19_39901491     AOna    A    T        0      0        2 
  19  chr19_39901491     ASom    A    T        0      0        2 
  19  chr19_39901491     HCab    A    T        1      2        2 
  19  chr19_39901491     HPrz    A    T        1      2        2 
  19  chr19_39901491     ZBoe    A    T        0      0        2 
  19  chr19_39901491     ZGre    A    T        0      0        2 
  19  chr19_39901491     ZHar    A    T        0      0        2 
  19  chr19_39901491   Sample    A    T        0      0        2 
  19  chr19_39901880     AAsi    G    T        0      0        2 
  19  chr19_39901880     AKia    G    T        0      0        2 
  19  chr19_39901880     AOna    G    T        0      0        2 
  19  chr19_39901880     ASom    G    T        0      0        2 
  19  chr19_39901880     HCab    G    T        0      0        2 
  19  chr19_39901880     HPrz    G    T        0      0        2 
  19  chr19_39901880     ZBoe    G    T        1      2        2 
  19  chr19_39901880     ZGre    G    T        0      0        2 
  19  chr19_39901880     ZHar    G    T        0      0        2 
  19  chr19_39901880   Sample    G    T        0      0        2 
  19  chr19_39910719     AAsi    C    T        0      0        2 
  19  chr19_39910719     AKia    C    T        0      0        2 
  19  chr19_39910719     AOna    C    T        0      0        2 
  19  chr19_39910719     ASom    C    T        0      0        2 
  19  chr19_39910719     HCab    C    T        0      0        2 
  19  chr19_39910719     HPrz    C    T        0      0        2 
  19  chr19_39910719     ZBoe    C    T        0      0        2 
  19  chr19_39910719     ZGre    C    T        1      2        2 
  19  chr19_39910719     ZHar    C    T        0      0        2 
  19  chr19_39910719   Sample    C    T        0      0        2 
  19  chr19_39911570     AAsi    T    C        0      0        2 
  19  chr19_39911570     AKia    T    C        0      0        2 
  19  chr19_39911570     AOna    T    C        0      0        2 
  19  chr19_39911570     ASom    T    C        0      0        2 
  19  chr19_39911570     HCab    T    C        0      0        2 
  19  chr19_39911570     HPrz    T    C        0      0        2 
  19  chr19_39911570     ZBoe    T    C        0      0        2 
  19  chr19_39911570     ZGre    T    C        0      0        2 
  19  chr19_39911570     ZHar    T    C        1      2        2 
  19  chr19_39911570   Sample    T    C        0      0        2 
  19  chr19_39937618     AAsi    A    C        0      0        2 
  19  chr19_39937618     AKia    A    C        0      0        2 
  19  chr19_39937618     AOna    A    C        0      0        2 
  19  chr19_39937618     ASom    A    C        0      0        2 
  19  chr19_39937618     HCab    A    C        0      0        2 
  19  chr19_39937618     HPrz    A    C        0      0        2 
  19  chr19_39937618     ZBoe    A    C        0      0        2 
  19  chr19_39937618     ZGre    A    C        0      0        2 
  19  chr19_39937618     ZHar    A    C      0.5      1        2 
  19  chr19_39937618   Sample    A    C        0      0        2 
  19  chr19_39942475     AAsi    C    T        0      0        2 
  19  chr19_39942475     AKia    C    T        0      0        2 
  19  chr19_39942475     AOna    C    T        0      0        2 
  19  chr19_39942475     ASom    C    T        0      0        2 
  19  chr19_39942475     HCab    C    T        0      0        2 
  19  chr19_39942475     HPrz    C    T        0      0        2 
  19  chr19_39942475     ZBoe    C    T        0      0        2 
  19  chr19_39942475     ZGre    C    T        1      2        2 
  19  chr19_39942475     ZHar    C    T        0      0        2 
  19  chr19_39942475   Sample    C    T        0      0        2 
  19  chr19_39951851     AAsi    C    T        0      0        2 
  19  chr19_39951851     AKia    C    T        0      0        2 
  19  chr19_39951851     AOna    C    T        0      0        2 
  19  chr19_39951851     ASom    C    T        0      0        2 
  19  chr19_39951851     HCab    C    T        0      0        2 
  19  chr19_39951851     HPrz    C    T        0      0        2 
  19  chr19_39951851     ZBoe    C    T        0      0        2 
  19  chr19_39951851     ZGre    C    T        1      2        2 
  19  chr19_39951851     ZHar    C    T        0      0        2 
  19  chr19_39951851   Sample    C    T        0      0        2 
  19  chr19_39952730     AAsi    G    T        0      0        2 
  19  chr19_39952730     AKia    G    T        0      0        2 
  19  chr19_39952730     AOna    G    T        0      0        2 
  19  chr19_39952730     ASom    G    T        0      0        2 
  19  chr19_39952730     HCab    G    T        0      0        2 
  19  chr19_39952730     HPrz    G    T        0      0        2 
  19  chr19_39952730     ZBoe    G    T        0      0        2 
  19  chr19_39952730     ZGre    G    T        0      0        2 
  19  chr19_39952730     ZHar    G    T      0.5      1        2 
  19  chr19_39952730   Sample    G    T        0      0        2 
  19  chr19_39957983     AAsi    T    G        0      0        2 
  19  chr19_39957983     AKia    T    G        0      0        2 
  19  chr19_39957983     AOna    T    G        0      0        2 
  19  chr19_39957983     ASom    T    G        0      0        2 
  19  chr19_39957983     HCab    T    G        1      2        2 
  19  chr19_39957983     HPrz    T    G        1      2        2 
  19  chr19_39957983     ZBoe    T    G        1      2        2 
  19  chr19_39957983     ZGre    T    G        1      2        2 
  19  chr19_39957983     ZHar    T    G        0      0        2 
  19  chr19_39957983   Sample    T    G        0      0        2 
  19  chr19_39959840     AAsi    T    C        0      0        2 
  19  chr19_39959840     AKia    T    C        0      0        2 
  19  chr19_39959840     AOna    T    C        0      0        2 
  19  chr19_39959840     ASom    T    C        0      0        2 
  19  chr19_39959840     HCab    T    C        0      0        2 
  19  chr19_39959840     HPrz    T    C        0      0        2 
  19  chr19_39959840     ZBoe    T    C      0.5      1        2 
  19  chr19_39959840     ZGre    T    C        0      0        2 
  19  chr19_39959840     ZHar    T    C        0      0        2 
  19  chr19_39959840   Sample    T    C        0      0        2 
  19  chr19_39963976     AAsi    C    A        0      0        2 
  19  chr19_39963976     AKia    C    A        0      0        2 
  19  chr19_39963976     AOna    C    A        0      0        2 
  19  chr19_39963976     ASom    C    A        0      0        2 
  19  chr19_39963976     HCab    C    A        1      2        2 
  19  chr19_39963976     HPrz    C    A        1      2        2 
  19  chr19_39963976     ZBoe    C    A        0      0        2 
  19  chr19_39963976     ZGre    C    A        0      0        2 
  19  chr19_39963976     ZHar    C    A        0      0        2 
  19  chr19_39963976   Sample    C    A        0      0        2 
  19  chr19_39970604     AAsi    G    A        0      0        2 
  19  chr19_39970604     AKia    G    A        1      2        2 
  19  chr19_39970604     AOna    G    A        0      0        2 
  19  chr19_39970604     ASom    G    A        0      0        2 
  19  chr19_39970604     HCab    G    A        0      0        2 
  19  chr19_39970604     HPrz    G    A        0      0        2 
  19  chr19_39970604     ZBoe    G    A        1      2        2 
  19  chr19_39970604     ZGre    G    A        1      2        2 
  19  chr19_39970604     ZHar    G    A        1      2        2 
  19  chr19_39970604   Sample    G    A        0      0        2 
  19  chr19_39971053     AAsi    G    C        0      0        2 
  19  chr19_39971053     AKia    G    C        0      0        2 
  19  chr19_39971053     AOna    G    C        0      0        2 
  19  chr19_39971053     ASom    G    C        0      0        2 
  19  chr19_39971053     HCab    G    C        0      0        2 
  19  chr19_39971053     HPrz    G    C        0      0        2 
  19  chr19_39971053     ZBoe    G    C      0.5      1        2 
  19  chr19_39971053     ZGre    G    C        0      0        2 
  19  chr19_39971053     ZHar    G    C        0      0        2 
  19  chr19_39971053   Sample    G    C        0      0        2 
  19  chr19_39978208     AAsi    A    G        0      0        2 
  19  chr19_39978208     AKia    A    G        1      2        2 
  19  chr19_39978208     AOna    A    G        1      2        2 
  19  chr19_39978208     ASom    A    G        0      0        2 
  19  chr19_39978208     HCab    A    G        0      0        2 
  19  chr19_39978208     HPrz    A    G        0      0        2 
  19  chr19_39978208     ZBoe    A    G        0      0        2 
  19  chr19_39978208     ZGre    A    G        0      0        2 
  19  chr19_39978208     ZHar    A    G        0      0        2 
  19  chr19_39978208   Sample    A    G        0      0        2 
  19  chr19_39978731     AAsi    G    A        1      2        2 
  19  chr19_39978731     AKia    G    A        0      0        2 
  19  chr19_39978731     AOna    G    A        0      0        2 
  19  chr19_39978731     ASom    G    A        1      2        2 
  19  chr19_39978731     HCab    G    A        0      0        2 
  19  chr19_39978731     HPrz    G    A        0      0        2 
  19  chr19_39978731     ZBoe    G    A        0      0        2 
  19  chr19_39978731     ZGre    G    A        0      0        2 
  19  chr19_39978731     ZHar    G    A        0      0        2 
  19  chr19_39978731   Sample    G    A        1      2        2 
  19  chr19_39984380     AAsi    T    C        0      0        2 
  19  chr19_39984380     AKia    T    C        0      0        2 
  19  chr19_39984380     AOna    T    C        0      0        2 
  19  chr19_39984380     ASom    T    C        0      0        2 
  19  chr19_39984380     HCab    T    C        1      2        2 
  19  chr19_39984380     HPrz    T    C      0.5      1        2 
  19  chr19_39984380     ZBoe    T    C        0      0        2 
  19  chr19_39984380     ZGre    T    C        0      0        2 
  19  chr19_39984380     ZHar    T    C        0      0        2 
  19  chr19_39984380   Sample    T    C        0      0        2 
  19  chr19_39990193     AAsi    A    G        1      2        2 
  19  chr19_39990193     AKia    A    G        1      2        2 
  19  chr19_39990193     AOna    A    G        1      2        2 
  19  chr19_39990193     ASom    A    G        1      2        2 
  19  chr19_39990193     HCab    A    G        0      0        2 
  19  chr19_39990193     HPrz    A    G        0      0        2 
  19  chr19_39990193     ZBoe    A    G        0      0        2 
  19  chr19_39990193     ZGre    A    G        0      0        2 
  19  chr19_39990193     ZHar    A    G        0      0        2 
  19  chr19_39990193   Sample    A    G        1      2        2 
  19  chr19_39991094     AAsi    C    T        0      0        2 
  19  chr19_39991094     AKia    C    T        0      0        2 
  19  chr19_39991094     AOna    C    T        0      0        2 
  19  chr19_39991094     ASom    C    T        0      0        2 
  19  chr19_39991094     HCab    C    T      0.5      1        2 
  19  chr19_39991094     HPrz    C    T        0      0        2 
  19  chr19_39991094     ZBoe    C    T        0      0        2 
  19  chr19_39991094     ZGre    C    T        0      0        2 
  19  chr19_39991094     ZHar    C    T        0      0        2 
  19  chr19_39991094   Sample    C    T        0      0        2 
  19  chr19_39991210     AAsi    C    G        0      0        2 
  19  chr19_39991210     AKia    C    G        0      0        2 
  19  chr19_39991210     AOna    C    G        0      0        2 
  19  chr19_39991210     ASom    C    G        0      0        2 
  19  chr19_39991210     HCab    C    G        0      0        2 
  19  chr19_39991210     HPrz    C    G        0      0        2 
  19  chr19_39991210     ZBoe    C    G      0.5      1        2 
  19  chr19_39991210     ZGre    C    G        0      0        2 
  19  chr19_39991210     ZHar    C    G        0      0        2 
  19  chr19_39991210   Sample    C    G        0      0        2 
  19  chr19_39994330     AAsi    T    A        0      0        2 
  19  chr19_39994330     AKia    T    A        0      0        2 
  19  chr19_39994330     AOna    T    A        0      0        2 
  19  chr19_39994330     ASom    T    A      0.5      1        2 
  19  chr19_39994330     HCab    T    A        0      0        2 
  19  chr19_39994330     HPrz    T    A        0      0        2 
  19  chr19_39994330     ZBoe    T    A        0      0        2 
  19  chr19_39994330     ZGre    T    A        0      0        2 
  19  chr19_39994330     ZHar    T    A        0      0        2 
  19  chr19_39994330   Sample    T    A        1      2        2 
  19  chr19_39994501     AAsi    T    A        0      0        2 
  19  chr19_39994501     AKia    T    A        0      0        2 
  19  chr19_39994501     AOna    T    A        0      0        2 
  19  chr19_39994501     ASom    T    A        0      0        2 
  19  chr19_39994501     HCab    T    A        1      2        2 
  19  chr19_39994501     HPrz    T    A        1      2        2 
  19  chr19_39994501     ZBoe    T    A        0      0        2 
  19  chr19_39994501     ZGre    T    A        0      0        2 
  19  chr19_39994501     ZHar    T    A        0      0        2 
  19  chr19_39994501   Sample    T    A        0      0        2 
  19  chr19_40000691     AAsi    G    T        0      0        2 
  19  chr19_40000691     AKia    G    T        0      0        2 
  19  chr19_40000691     AOna    G    T        0      0        2 
  19  chr19_40000691     ASom    G    T        0      0        2 
  19  chr19_40000691     HCab    G    T        0      0        2 
  19  chr19_40000691     HPrz    G    T        0      0        2 
  19  chr19_40000691     ZBoe    G    T      0.5      1        2 
  19  chr19_40000691     ZGre    G    T        0      0        2 
  19  chr19_40000691     ZHar    G    T        0      0        2 
  19  chr19_40000691   Sample    G    T        0      0        2 
  19  chr19_40012625     AAsi    T    C        0      0        2 
  19  chr19_40012625     AKia    T    C      0.5      1        2 
  19  chr19_40012625     AOna    T    C        0      0        2 
  19  chr19_40012625     ASom    T    C        0      0        2 
  19  chr19_40012625     HCab    T    C        0      0        2 
  19  chr19_40012625     HPrz    T    C        0      0        2 
  19  chr19_40012625     ZBoe    T    C        0      0        2 
  19  chr19_40012625     ZGre    T    C        0      0        2 
  19  chr19_40012625     ZHar    T    C        0      0        2 
  19  chr19_40012625   Sample    T    C        0      0        2 
  19  chr19_40013863     AAsi    A    T        0      0        2 
  19  chr19_40013863     AKia    A    T      0.5      1        2 
  19  chr19_40013863     AOna    A    T        0      0        2 
  19  chr19_40013863     ASom    A    T        0      0        2 
  19  chr19_40013863     HCab    A    T        0      0        2 
  19  chr19_40013863     HPrz    A    T        0      0        2 
  19  chr19_40013863     ZBoe    A    T        0      0        2 
  19  chr19_40013863     ZGre    A    T        0      0        2 
  19  chr19_40013863     ZHar    A    T        0      0        2 
  19  chr19_40013863   Sample    A    T        0      0        2 
  19  chr19_40023150     AAsi    A    G        0      0        2 
  19  chr19_40023150     AKia    A    G        0      0        2 
  19  chr19_40023150     AOna    A    G        0      0        2 
  19  chr19_40023150     ASom    A    G        0      0        2 
  19  chr19_40023150     HCab    A    G        0      0        2 
  19  chr19_40023150     HPrz    A    G        0      0        2 
  19  chr19_40023150     ZBoe    A    G        0      0        2 
  19  chr19_40023150     ZGre    A    G        0      0        2 
  19  chr19_40023150     ZHar    A    G        1      2        2 
  19  chr19_40023150   Sample    A    G        0      0        2 
  19  chr19_40026544     AAsi    C    T        0      0        2 
  19  chr19_40026544     AKia    C    T        0      0        2 
  19  chr19_40026544     AOna    C    T        0      0        2 
  19  chr19_40026544     ASom    C    T        0      0        2 
  19  chr19_40026544     HCab    C    T        0      0        2 
  19  chr19_40026544     HPrz    C    T        0      0        2 
  19  chr19_40026544     ZBoe    C    T      0.5      1        2 
  19  chr19_40026544     ZGre    C    T      0.5      1        2 
  19  chr19_40026544     ZHar    C    T        0      0        2 
  19  chr19_40026544   Sample    C    T        0      0        2 
  19  chr19_40030120     AAsi    C    T        0      0        2 
  19  chr19_40030120     AKia    C    T      0.5      1        2 
  19  chr19_40030120     AOna    C    T        1      2        2 
  19  chr19_40030120     ASom    C    T        0      0        2 
  19  chr19_40030120     HCab    C    T        0      0        2 
  19  chr19_40030120     HPrz    C    T        0      0        2 
  19  chr19_40030120     ZBoe    C    T        0      0        2 
  19  chr19_40030120     ZGre    C    T        0      0        2 
  19  chr19_40030120     ZHar    C    T        0      0        2 
  19  chr19_40030120   Sample    C    T        0      0        2 
  19  chr19_40032662     AAsi    A    G        0      0        2 
  19  chr19_40032662     AKia    A    G        0      0        2 
  19  chr19_40032662     AOna    A    G        0      0        2 
  19  chr19_40032662     ASom    A    G      0.5      1        2 
  19  chr19_40032662     HCab    A    G        0      0        2 
  19  chr19_40032662     HPrz    A    G        0      0        2 
  19  chr19_40032662     ZBoe    A    G        0      0        2 
  19  chr19_40032662     ZGre    A    G        0      0        2 
  19  chr19_40032662     ZHar    A    G        1      2        2 
  19  chr19_40032662   Sample    A    G        0      0        2 
  19  chr19_40041484     AAsi    A    G        0      0        2 
  19  chr19_40041484     AKia    A    G        0      0        2 
  19  chr19_40041484     AOna    A    G        0      0        2 
  19  chr19_40041484     ASom    A    G        0      0        2 
  19  chr19_40041484     HCab    A    G        0      0        2 
  19  chr19_40041484     HPrz    A    G        0      0        2 
  19  chr19_40041484     ZBoe    A    G        0      0        2 
  19  chr19_40041484     ZGre    A    G        0      0        2 
  19  chr19_40041484     ZHar    A    G        1      2        2 
  19  chr19_40041484   Sample    A    G        0      0        2 
  19  chr19_40053742     AAsi    C    T        0      0        2 
  19  chr19_40053742     AKia    C    T        0      0        2 
  19  chr19_40053742     AOna    C    T        0      0        2 
  19  chr19_40053742     ASom    C    T        0      0        2 
  19  chr19_40053742     HCab    C    T        0      0        2 
  19  chr19_40053742     HPrz    C    T        0      0        2 
  19  chr19_40053742     ZBoe    C    T        0      0        2 
  19  chr19_40053742     ZGre    C    T      0.5      1        2 
  19  chr19_40053742     ZHar    C    T        0      0        2 
  19  chr19_40053742   Sample    C    T        0      0        2 
  19  chr19_40054801     AAsi    G    A        1      2        2 
  19  chr19_40054801     AKia    G    A        0      0        2 
  19  chr19_40054801     AOna    G    A        0      0        2 
  19  chr19_40054801     ASom    G    A        0      0        2 
  19  chr19_40054801     HCab    G    A        0      0        2 
  19  chr19_40054801     HPrz    G    A        0      0        2 
  19  chr19_40054801     ZBoe    G    A        0      0        2 
  19  chr19_40054801     ZGre    G    A        0      0        2 
  19  chr19_40054801     ZHar    G    A        0      0        2 
  19  chr19_40054801   Sample    G    A        1      2        2 
  19  chr19_40054937     AAsi    T    C        0      0        2 
  19  chr19_40054937     AKia    T    C        0      0        2 
  19  chr19_40054937     AOna    T    C        0      0        2 
  19  chr19_40054937     ASom    T    C        0      0        2 
  19  chr19_40054937     HCab    T    C      0.5      1        2 
  19  chr19_40054937     HPrz    T    C        0      0        2 
  19  chr19_40054937     ZBoe    T    C        0      0        2 
  19  chr19_40054937     ZGre    T    C        0      0        2 
  19  chr19_40054937     ZHar    T    C        0      0        2 
  19  chr19_40054937   Sample    T    C        0      0        2 
  19  chr19_40061569     AAsi    A    G        0      0        2 
  19  chr19_40061569     AKia    A    G        0      0        2 
  19  chr19_40061569     AOna    A    G        0      0        2 
  19  chr19_40061569     ASom    A    G        0      0        2 
  19  chr19_40061569     HCab    A    G        0      0        2 
  19  chr19_40061569     HPrz    A    G        0      0        2 
  19  chr19_40061569     ZBoe    A    G        1      2        2 
  19  chr19_40061569     ZGre    A    G        1      2        2 
  19  chr19_40061569     ZHar    A    G        1      2        2 
  19  chr19_40061569   Sample    A    G        0      0        2 
  19  chr19_40065938     AAsi    C    T      0.5      1        2 
  19  chr19_40065938     AKia    C    T        0      0        2 
  19  chr19_40065938     AOna    C    T        0      0        2 
  19  chr19_40065938     ASom    C    T        0      0        2 
  19  chr19_40065938     HCab    C    T        0      0        2 
  19  chr19_40065938     HPrz    C    T        0      0        2 
  19  chr19_40065938     ZBoe    C    T        0      0        2 
  19  chr19_40065938     ZGre    C    T        0      0        2 
  19  chr19_40065938     ZHar    C    T        0      0        2 
  19  chr19_40065938   Sample    C    T        0      0        2 
  19  chr19_40082891     AAsi    A    G        0      0        2 
  19  chr19_40082891     AKia    A    G        0      0        2 
  19  chr19_40082891     AOna    A    G        0      0        2 
  19  chr19_40082891     ASom    A    G        0      0        2 
  19  chr19_40082891     HCab    A    G        0      0        2 
  19  chr19_40082891     HPrz    A    G        0      0        2 
  19  chr19_40082891     ZBoe    A    G        0      0        2 
  19  chr19_40082891     ZGre    A    G      0.5      1        2 
  19  chr19_40082891     ZHar    A    G        0      0        2 
  19  chr19_40082891   Sample    A    G        0      0        2 
  19  chr19_40083831     AAsi    G    A        0      0        2 
  19  chr19_40083831     AKia    G    A        0      0        2 
  19  chr19_40083831     AOna    G    A        0      0        2 
  19  chr19_40083831     ASom    G    A        0      0        2 
  19  chr19_40083831     HCab    G    A        0      0        2 
  19  chr19_40083831     HPrz    G    A        0      0        2 
  19  chr19_40083831     ZBoe    G    A        1      2        2 
  19  chr19_40083831     ZGre    G    A        0      0        2 
  19  chr19_40083831     ZHar    G    A        1      2        2 
  19  chr19_40083831   Sample    G    A        0      0        2 
  19  chr19_40084861     AAsi    C    T        0      0        2 
  19  chr19_40084861     AKia    C    T        0      0        2 
  19  chr19_40084861     AOna    C    T        0      0        2 
  19  chr19_40084861     ASom    C    T        0      0        2 
  19  chr19_40084861     HCab    C    T        1      2        2 
  19  chr19_40084861     HPrz    C    T        1      2        2 
  19  chr19_40084861     ZBoe    C    T        0      0        2 
  19  chr19_40084861     ZGre    C    T        0      0        2 
  19  chr19_40084861     ZHar    C    T        0      0        2 
  19  chr19_40084861   Sample    C    T        0      0        2 
  19  chr19_40086510     AAsi    C    G        0      0        2 
  19  chr19_40086510     AKia    C    G        0      0        2 
  19  chr19_40086510     AOna    C    G        0      0        2 
  19  chr19_40086510     ASom    C    G        0      0        2 
  19  chr19_40086510     HCab    C    G        1      2        2 
  19  chr19_40086510     HPrz    C    G        1      2        2 
  19  chr19_40086510     ZBoe    C    G        0      0        2 
  19  chr19_40086510     ZGre    C    G        0      0        2 
  19  chr19_40086510     ZHar    C    G        0      0        2 
  19  chr19_40086510   Sample    C    G        0      0        2 
  19  chr19_40086515     AAsi    G    A        1      2        2 
  19  chr19_40086515     AKia    G    A        0      0        2 
  19  chr19_40086515     AOna    G    A        0      0        2 
  19  chr19_40086515     ASom    G    A        1      2        2 
  19  chr19_40086515     HCab    G    A        1      2        2 
  19  chr19_40086515     HPrz    G    A        1      2        2 
  19  chr19_40086515     ZBoe    G    A        0      0        2 
  19  chr19_40086515     ZGre    G    A        0      0        2 
  19  chr19_40086515     ZHar    G    A        0      0        2 
  19  chr19_40086515   Sample    G    A        1      2        2 
  19  chr19_40089256     AAsi    T    C        0      0        2 
  19  chr19_40089256     AKia    T    C        0      0        2 
  19  chr19_40089256     AOna    T    C        0      0        2 
  19  chr19_40089256     ASom    T    C      0.5      1        2 
  19  chr19_40089256     HCab    T    C        0      0        2 
  19  chr19_40089256     HPrz    T    C        0      0        2 
  19  chr19_40089256     ZBoe    T    C        0      0        2 
  19  chr19_40089256     ZGre    T    C        0      0        2 
  19  chr19_40089256     ZHar    T    C        0      0        2 
  19  chr19_40089256   Sample    T    C        0      0        2 
  19  chr19_40089696     AAsi    A    G        0      0        2 
  19  chr19_40089696     AKia    A    G        0      0        2 
  19  chr19_40089696     AOna    A    G        0      0        2 
  19  chr19_40089696     ASom    A    G        0      0        2 
  19  chr19_40089696     HCab    A    G      0.5      1        2 
  19  chr19_40089696     HPrz    A    G        0      0        2 
  19  chr19_40089696     ZBoe    A    G        0      0        2 
  19  chr19_40089696     ZGre    A    G        0      0        2 
  19  chr19_40089696     ZHar    A    G        0      0        2 
  19  chr19_40089696   Sample    A    G        0      0        2 
  19  chr19_40094745     AAsi    A    T        0      0        2 
  19  chr19_40094745     AKia    A    T        0      0        2 
  19  chr19_40094745     AOna    A    T        0      0        2 
  19  chr19_40094745     ASom    A    T        0      0        2 
  19  chr19_40094745     HCab    A    T        0      0        2 
  19  chr19_40094745     HPrz    A    T        0      0        2 
  19  chr19_40094745     ZBoe    A    T        0      0        2 
  19  chr19_40094745     ZGre    A    T        1      2        2 
  19  chr19_40094745     ZHar    A    T        0      0        2 
  19  chr19_40094745   Sample    A    T        0      0        2 
  19  chr19_40099302     AAsi    G    A        0      0        2 
  19  chr19_40099302     AKia    G    A        0      0        2 
  19  chr19_40099302     AOna    G    A        0      0        2 
  19  chr19_40099302     ASom    G    A        0      0        2 
  19  chr19_40099302     HCab    G    A        0      0        2 
  19  chr19_40099302     HPrz    G    A      0.5      1        2 
  19  chr19_40099302     ZBoe    G    A        0      0        2 
  19  chr19_40099302     ZGre    G    A        0      0        2 
  19  chr19_40099302     ZHar    G    A        0      0        2 
  19  chr19_40099302   Sample    G    A        0      0        2 
  19  chr19_40104363     AAsi    A    G        0      0        2 
  19  chr19_40104363     AKia    A    G        0      0        2 
  19  chr19_40104363     AOna    A    G        0      0        2 
  19  chr19_40104363     ASom    A    G        0      0        2 
  19  chr19_40104363     HCab    A    G        0      0        2 
  19  chr19_40104363     HPrz    A    G        0      0        2 
  19  chr19_40104363     ZBoe    A    G        0      0        2 
  19  chr19_40104363     ZGre    A    G        0      0        2 
  19  chr19_40104363     ZHar    A    G      0.5      1        2 
  19  chr19_40104363   Sample    A    G        0      0        2 
  19  chr19_40104492     AAsi    T    G        0      0        2 
  19  chr19_40104492     AKia    T    G        0      0        2 
  19  chr19_40104492     AOna    T    G        0      0        2 
  19  chr19_40104492     ASom    T    G        0      0        2 
  19  chr19_40104492     HCab    T    G        1      2        2 
  19  chr19_40104492     HPrz    T    G        1      2        2 
  19  chr19_40104492     ZBoe    T    G        0      0        2 
  19  chr19_40104492     ZGre    T    G        0      0        2 
  19  chr19_40104492     ZHar    T    G        0      0        2 
  19  chr19_40104492   Sample    T    G        0      0        2 
  19  chr19_40113948     AAsi    G    A        0      0        2 
  19  chr19_40113948     AKia    G    A        0      0        2 
  19  chr19_40113948     AOna    G    A        0      0        2 
  19  chr19_40113948     ASom    G    A        0      0        2 
  19  chr19_40113948     HCab    G    A        1      2        2 
  19  chr19_40113948     HPrz    G    A        1      2        2 
  19  chr19_40113948     ZBoe    G    A        0      0        2 
  19  chr19_40113948     ZGre    G    A        0      0        2 
  19  chr19_40113948     ZHar    G    A        0      0        2 
  19  chr19_40113948   Sample    G    A        0      0        2 
  19  chr19_40114138     AAsi    T    C        0      0        2 
  19  chr19_40114138     AKia    T    C        0      0        2 
  19  chr19_40114138     AOna    T    C        0      0        2 
  19  chr19_40114138     ASom    T    C        0      0        2 
  19  chr19_40114138     HCab    T    C      0.5      1        2 
  19  chr19_40114138     HPrz    T    C        0      0        2 
  19  chr19_40114138     ZBoe    T    C        0      0        2 
  19  chr19_40114138     ZGre    T    C        0      0        2 
  19  chr19_40114138     ZHar    T    C        0      0        2 
  19  chr19_40114138   Sample    T    C        0      0        2 
  19  chr19_40126674     AAsi    T    C        0      0        2 
  19  chr19_40126674     AKia    T    C        0      0        2 
  19  chr19_40126674     AOna    T    C        0      0        2 
  19  chr19_40126674     ASom    T    C        0      0        2 
  19  chr19_40126674     HCab    T    C        0      0        2 
  19  chr19_40126674     HPrz    T    C        0      0        2 
  19  chr19_40126674     ZBoe    T    C      0.5      1        2 
  19  chr19_40126674     ZGre    T    C        0      0        2 
  19  chr19_40126674     ZHar    T    C        0      0        2 
  19  chr19_40126674   Sample    T    C        0      0        2 
  19  chr19_40133141     AAsi    T    G        0      0        2 
  19  chr19_40133141     AKia    T    G        0      0        2 
  19  chr19_40133141     AOna    T    G        1      2        2 
  19  chr19_40133141     ASom    T    G        0      0        2 
  19  chr19_40133141     HCab    T    G        0      0        2 
  19  chr19_40133141     HPrz    T    G        0      0        2 
  19  chr19_40133141     ZBoe    T    G        0      0        2 
  19  chr19_40133141     ZGre    T    G        0      0        2 
  19  chr19_40133141     ZHar    T    G        0      0        2 
  19  chr19_40133141   Sample    T    G        0      0        2 
  19  chr19_40134215     AAsi    G    A        0      0        2 
  19  chr19_40134215     AKia    G    A        0      0        2 
  19  chr19_40134215     AOna    G    A        1      2        2 
  19  chr19_40134215     ASom    G    A        0      0        2 
  19  chr19_40134215     HCab    G    A        0      0        2 
  19  chr19_40134215     HPrz    G    A        0      0        2 
  19  chr19_40134215     ZBoe    G    A        0      0        2 
  19  chr19_40134215     ZGre    G    A        0      0        2 
  19  chr19_40134215     ZHar    G    A        0      0        2 
  19  chr19_40134215   Sample    G    A        0      0        2 
  19  chr19_40140116     AAsi    T    C        0      0        2 
  19  chr19_40140116     AKia    T    C        0      0        2 
  19  chr19_40140116     AOna    T    C        0      0        2 
  19  chr19_40140116     ASom    T    C      0.5      1        2 
  19  chr19_40140116     HCab    T    C        0      0        2 
  19  chr19_40140116     HPrz    T    C        0      0        2 
  19  chr19_40140116     ZBoe    T    C        0      0        2 
  19  chr19_40140116     ZGre    T    C        0      0        2 
  19  chr19_40140116     ZHar    T    C        0      0        2 
  19  chr19_40140116   Sample    T    C        0      0        2 
  19  chr19_40160444     AAsi    C    T        0      0        2 
  19  chr19_40160444     AKia    C    T        0      0        2 
  19  chr19_40160444     AOna    C    T        0      0        2 
  19  chr19_40160444     ASom    C    T        0      0        2 
  19  chr19_40160444     HCab    C    T      0.5      1        2 
  19  chr19_40160444     HPrz    C    T        0      0        2 
  19  chr19_40160444     ZBoe    C    T        0      0        2 
  19  chr19_40160444     ZGre    C    T        0      0        2 
  19  chr19_40160444     ZHar    C    T        0      0        2 
  19  chr19_40160444   Sample    C    T        0      0        2 
  19  chr19_40161812     AAsi    G    A        1      2        2 
  19  chr19_40161812     AKia    G    A        0      0        2 
  19  chr19_40161812     AOna    G    A        0      0        2 
  19  chr19_40161812     ASom    G    A        1      2        2 
  19  chr19_40161812     HCab    G    A        0      0        2 
  19  chr19_40161812     HPrz    G    A        0      0        2 
  19  chr19_40161812     ZBoe    G    A        0      0        2 
  19  chr19_40161812     ZGre    G    A        0      0        2 
  19  chr19_40161812     ZHar    G    A        0      0        2 
  19  chr19_40161812   Sample    G    A        1      2        2 
  19  chr19_40167834     AAsi    T    G        0      0        2 
  19  chr19_40167834     AKia    T    G        0      0        2 
  19  chr19_40167834     AOna    T    G        0      0        2 
  19  chr19_40167834     ASom    T    G        0      0        2 
  19  chr19_40167834     HCab    T    G        1      2        2 
  19  chr19_40167834     HPrz    T    G        1      2        2 
  19  chr19_40167834     ZBoe    T    G        0      0        2 
  19  chr19_40167834     ZGre    T    G        0      0        2 
  19  chr19_40167834     ZHar    T    G        0      0        2 
  19  chr19_40167834   Sample    T    G        0      0        2 
  19  chr19_40174488     AAsi    G    A        0      0        2 
  19  chr19_40174488     AKia    G    A        0      0        2 
  19  chr19_40174488     AOna    G    A        0      0        2 
  19  chr19_40174488     ASom    G    A        0      0        2 
  19  chr19_40174488     HCab    G    A        1      2        2 
  19  chr19_40174488     HPrz    G    A        1      2        2 
  19  chr19_40174488     ZBoe    G    A        0      0        2 
  19  chr19_40174488     ZGre    G    A        0      0        2 
  19  chr19_40174488     ZHar    G    A        0      0        2 
  19  chr19_40174488   Sample    G    A        0      0        2 
  19  chr19_40178993     AAsi    C    T        0      0        2 
  19  chr19_40178993     AKia    C    T        0      0        2 
  19  chr19_40178993     AOna    C    T        0      0        2 
  19  chr19_40178993     ASom    C    T        0      0        2 
  19  chr19_40178993     HCab    C    T        0      0        2 
  19  chr19_40178993     HPrz    C    T        0      0        2 
  19  chr19_40178993     ZBoe    C    T      0.5      1        2 
  19  chr19_40178993     ZGre    C    T        0      0        2 
  19  chr19_40178993     ZHar    C    T        0      0        2 
  19  chr19_40178993   Sample    C    T        0      0        2 
  19  chr19_40179050     AAsi    A    C        0      0        2 
  19  chr19_40179050     AKia    A    C        0      0        2 
  19  chr19_40179050     AOna    A    C        0      0        2 
  19  chr19_40179050     ASom    A    C        0      0        2 
  19  chr19_40179050     HCab    A    C        1      2        2 
  19  chr19_40179050     HPrz    A    C        1      2        2 
  19  chr19_40179050     ZBoe    A    C        0      0        2 
  19  chr19_40179050     ZGre    A    C        0      0        2 
  19  chr19_40179050     ZHar    A    C        0      0        2 
  19  chr19_40179050   Sample    A    C        0      0        2 
  19  chr19_40179521     AAsi    C    G        0      0        2 
  19  chr19_40179521     AKia    C    G        0      0        2 
  19  chr19_40179521     AOna    C    G        0      0        2 
  19  chr19_40179521     ASom    C    G        0      0        2 
  19  chr19_40179521     HCab    C    G      0.5      1        2 
  19  chr19_40179521     HPrz    C    G        0      0        2 
  19  chr19_40179521     ZBoe    C    G        0      0        2 
  19  chr19_40179521     ZGre    C    G        0      0        2 
  19  chr19_40179521     ZHar    C    G        0      0        2 
  19  chr19_40179521   Sample    C    G        0      0        2 
  19  chr19_40190012     AAsi    A    G        0      0        2 
  19  chr19_40190012     AKia    A    G        0      0        2 
  19  chr19_40190012     AOna    A    G        0      0        2 
  19  chr19_40190012     ASom    A    G        0      0        2 
  19  chr19_40190012     HCab    A    G        0      0        2 
  19  chr19_40190012     HPrz    A    G        0      0        2 
  19  chr19_40190012     ZBoe    A    G      0.5      1        2 
  19  chr19_40190012     ZGre    A    G        0      0        2 
  19  chr19_40190012     ZHar    A    G        0      0        2 
  19  chr19_40190012   Sample    A    G        0      0        2 
  19  chr19_40190538     AAsi    G    A        0      0        2 
  19  chr19_40190538     AKia    G    A        0      0        2 
  19  chr19_40190538     AOna    G    A        0      0        2 
  19  chr19_40190538     ASom    G    A        0      0        2 
  19  chr19_40190538     HCab    G    A        0      0        2 
  19  chr19_40190538     HPrz    G    A        0      0        2 
  19  chr19_40190538     ZBoe    G    A        0      0        2 
  19  chr19_40190538     ZGre    G    A        1      2        2 
  19  chr19_40190538     ZHar    G    A        0      0        2 
  19  chr19_40190538   Sample    G    A        0      0        2 
  19  chr19_40206378     AAsi    A    G        0      0        2 
  19  chr19_40206378     AKia    A    G        0      0        2 
  19  chr19_40206378     AOna    A    G        0      0        2 
  19  chr19_40206378     ASom    A    G        0      0        2 
  19  chr19_40206378     HCab    A    G      0.5      1        2 
  19  chr19_40206378     HPrz    A    G        0      0        2 
  19  chr19_40206378     ZBoe    A    G        0      0        2 
  19  chr19_40206378     ZGre    A    G        0      0        2 
  19  chr19_40206378     ZHar    A    G        0      0        2 
  19  chr19_40206378   Sample    A    G        0      0        2 
  19  chr19_40206688     AAsi    C    T        0      0        2 
  19  chr19_40206688     AKia    C    T      0.5      1        2 
  19  chr19_40206688     AOna    C    T        1      2        2 
  19  chr19_40206688     ASom    C    T        0      0        2 
  19  chr19_40206688     HCab    C    T        0      0        2 
  19  chr19_40206688     HPrz    C    T        0      0        2 
  19  chr19_40206688     ZBoe    C    T        0      0        2 
  19  chr19_40206688     ZGre    C    T        0      0        2 
  19  chr19_40206688     ZHar    C    T        0      0        2 
  19  chr19_40206688   Sample    C    T        0      0        2 
  19  chr19_40209264     AAsi    G    A        1      2        2 
  19  chr19_40209264     AKia    G    A        0      0        2 
  19  chr19_40209264     AOna    G    A        0      0        2 
  19  chr19_40209264     ASom    G    A        1      2        2 
  19  chr19_40209264     HCab    G    A        0      0        2 
  19  chr19_40209264     HPrz    G    A        0      0        2 
  19  chr19_40209264     ZBoe    G    A        0      0        2 
  19  chr19_40209264     ZGre    G    A        0      0        2 
  19  chr19_40209264     ZHar    G    A        0      0        2 
  19  chr19_40209264   Sample    G    A        1      2        2 
  19  chr19_40209417     AAsi    G    A        0      0        2 
  19  chr19_40209417     AKia    G    A        0      0        2 
  19  chr19_40209417     AOna    G    A        0      0        2 
  19  chr19_40209417     ASom    G    A        0      0        2 
  19  chr19_40209417     HCab    G    A        0      0        2 
  19  chr19_40209417     HPrz    G    A        0      0        2 
  19  chr19_40209417     ZBoe    G    A        0      0        2 
  19  chr19_40209417     ZGre    G    A      0.5      1        2 
  19  chr19_40209417     ZHar    G    A        0      0        2 
  19  chr19_40209417   Sample    G    A        0      0        2 
  19  chr19_40226361     AAsi    C    A      0.5      1        2 
  19  chr19_40226361     AKia    C    A        0      0        2 
  19  chr19_40226361     AOna    C    A        0      0        2 
  19  chr19_40226361     ASom    C    A        0      0        2 
  19  chr19_40226361     HCab    C    A        0      0        2 
  19  chr19_40226361     HPrz    C    A        0      0        2 
  19  chr19_40226361     ZBoe    C    A        0      0        2 
  19  chr19_40226361     ZGre    C    A        0      0        2 
  19  chr19_40226361     ZHar    C    A        0      0        2 
  19  chr19_40226361   Sample    C    A        1      2        2 
  19  chr19_40237470     AAsi    T    C        0      0        2 
  19  chr19_40237470     AKia    T    C        0      0        2 
  19  chr19_40237470     AOna    T    C        0      0        2 
  19  chr19_40237470     ASom    T    C        0      0        2 
  19  chr19_40237470     HCab    T    C      0.5      1        2 
  19  chr19_40237470     HPrz    T    C      0.5      1        2 
  19  chr19_40237470     ZBoe    T    C        0      0        2 
  19  chr19_40237470     ZGre    T    C        0      0        2 
  19  chr19_40237470     ZHar    T    C        0      0        2 
  19  chr19_40237470   Sample    T    C        0      0        2 
  19  chr19_40244219     AAsi    A    C        0      0        2 
  19  chr19_40244219     AKia    A    C        0      0        2 
  19  chr19_40244219     AOna    A    C        0      0        2 
  19  chr19_40244219     ASom    A    C        0      0        2 
  19  chr19_40244219     HCab    A    C        0      0        2 
  19  chr19_40244219     HPrz    A    C        0      0        2 
  19  chr19_40244219     ZBoe    A    C        0      0        2 
  19  chr19_40244219     ZGre    A    C      0.5      1        2 
  19  chr19_40244219     ZHar    A    C        0      0        2 
  19  chr19_40244219   Sample    A    C        0      0        2 
  19  chr19_40247423     AAsi    G    A        0      0        2 
  19  chr19_40247423     AKia    G    A        0      0        2 
  19  chr19_40247423     AOna    G    A        0      0        2 
  19  chr19_40247423     ASom    G    A        0      0        2 
  19  chr19_40247423     HCab    G    A        1      2        2 
  19  chr19_40247423     HPrz    G    A      0.5      1        2 
  19  chr19_40247423     ZBoe    G    A        0      0        2 
  19  chr19_40247423     ZGre    G    A        0      0        2 
  19  chr19_40247423     ZHar    G    A        0      0        2 
  19  chr19_40247423   Sample    G    A        0      0        2 
  19  chr19_40257124     AAsi    C    T        0      0        2 
  19  chr19_40257124     AKia    C    T        0      0        2 
  19  chr19_40257124     AOna    C    T        0      0        2 
  19  chr19_40257124     ASom    C    T        0      0        2 
  19  chr19_40257124     HCab    C    T      0.5      1        2 
  19  chr19_40257124     HPrz    C    T        0      0        2 
  19  chr19_40257124     ZBoe    C    T        0      0        2 
  19  chr19_40257124     ZGre    C    T        0      0        2 
  19  chr19_40257124     ZHar    C    T        0      0        2 
  19  chr19_40257124   Sample    C    T        0      0        2 
  19  chr19_40259826     AAsi    T    C        0      0        2 
  19  chr19_40259826     AKia    T    C        0      0        2 
  19  chr19_40259826     AOna    T    C        0      0        2 
  19  chr19_40259826     ASom    T    C        0      0        2 
  19  chr19_40259826     HCab    T    C        0      0        2 
  19  chr19_40259826     HPrz    T    C      0.5      1        2 
  19  chr19_40259826     ZBoe    T    C        0      0        2 
  19  chr19_40259826     ZGre    T    C        0      0        2 
  19  chr19_40259826     ZHar    T    C        0      0        2 
  19  chr19_40259826   Sample    T    C        0      0        2 
  19  chr19_40260934     AAsi    C    T        0      0        2 
  19  chr19_40260934     AKia    C    T        0      0        2 
  19  chr19_40260934     AOna    C    T        0      0        2 
  19  chr19_40260934     ASom    C    T        0      0        2 
  19  chr19_40260934     HCab    C    T        0      0        2 
  19  chr19_40260934     HPrz    C    T        0      0        2 
  19  chr19_40260934     ZBoe    C    T        0      0        2 
  19  chr19_40260934     ZGre    C    T        0      0        2 
  19  chr19_40260934     ZHar    C    T      0.5      1        2 
  19  chr19_40260934   Sample    C    T        0      0        2 
  19  chr19_40261707     AAsi    A    G        0      0        2 
  19  chr19_40261707     AKia    A    G        0      0        2 
  19  chr19_40261707     AOna    A    G        0      0        2 
  19  chr19_40261707     ASom    A    G        0      0        2 
  19  chr19_40261707     HCab    A    G        1      2        2 
  19  chr19_40261707     HPrz    A    G        1      2        2 
  19  chr19_40261707     ZBoe    A    G        0      0        2 
  19  chr19_40261707     ZGre    A    G        0      0        2 
  19  chr19_40261707     ZHar    A    G        0      0        2 
  19  chr19_40261707   Sample    A    G        0      0        2 
  19  chr19_40263335     AAsi    C    T        0      0        2 
  19  chr19_40263335     AKia    C    T        0      0        2 
  19  chr19_40263335     AOna    C    T        0      0        2 
  19  chr19_40263335     ASom    C    T        0      0        2 
  19  chr19_40263335     HCab    C    T        0      0        2 
  19  chr19_40263335     HPrz    C    T        0      0        2 
  19  chr19_40263335     ZBoe    C    T        1      2        2 
  19  chr19_40263335     ZGre    C    T        1      2        2 
  19  chr19_40263335     ZHar    C    T        1      2        2 
  19  chr19_40263335   Sample    C    T        0      0        2 
  19  chr19_40269703     AAsi    A    G        0      0        2 
  19  chr19_40269703     AKia    A    G        0      0        2 
  19  chr19_40269703     AOna    A    G        0      0        2 
  19  chr19_40269703     ASom    A    G        0      0        2 
  19  chr19_40269703     HCab    A    G        0      0        2 
  19  chr19_40269703     HPrz    A    G        0      0        2 
  19  chr19_40269703     ZBoe    A    G      0.5      1        2 
  19  chr19_40269703     ZGre    A    G        0      0        2 
  19  chr19_40269703     ZHar    A    G        0      0        2 
  19  chr19_40269703   Sample    A    G        0      0        2 
  19  chr19_40274233     AAsi    T    G        0      0        2 
  19  chr19_40274233     AKia    T    G        0      0        2 
  19  chr19_40274233     AOna    T    G        0      0        2 
  19  chr19_40274233     ASom    T    G        0      0        2 
  19  chr19_40274233     HCab    T    G        0      0        2 
  19  chr19_40274233     HPrz    T    G        0      0        2 
  19  chr19_40274233     ZBoe    T    G        0      0        2 
  19  chr19_40274233     ZGre    T    G        0      0        2 
  19  chr19_40274233     ZHar    T    G      0.5      1        2 
  19  chr19_40274233   Sample    T    G        0      0        2 
  19  chr19_40274528     AAsi    C    T        0      0        2 
  19  chr19_40274528     AKia    C    T        0      0        2 
  19  chr19_40274528     AOna    C    T        0      0        2 
  19  chr19_40274528     ASom    C    T        0      0        2 
  19  chr19_40274528     HCab    C    T        1      2        2 
  19  chr19_40274528     HPrz    C    T        1      2        2 
  19  chr19_40274528     ZBoe    C    T        0      0        2 
  19  chr19_40274528     ZGre    C    T        0      0        2 
  19  chr19_40274528     ZHar    C    T        0      0        2 
  19  chr19_40274528   Sample    C    T        0      0        2 
  19  chr19_40281158     AAsi    T    G        0      0        2 
  19  chr19_40281158     AKia    T    G        1      2        2 
  19  chr19_40281158     AOna    T    G        0      0        2 
  19  chr19_40281158     ASom    T    G        0      0        2 
  19  chr19_40281158     HCab    T    G        0      0        2 
  19  chr19_40281158     HPrz    T    G        0      0        2 
  19  chr19_40281158     ZBoe    T    G        0      0        2 
  19  chr19_40281158     ZGre    T    G        0      0        2 
  19  chr19_40281158     ZHar    T    G        0      0        2 
  19  chr19_40281158   Sample    T    G        0      0        2 
  19  chr19_40286813     AAsi    A    G      0.5      1        2 
  19  chr19_40286813     AKia    A    G        0      0        2 
  19  chr19_40286813     AOna    A    G        0      0        2 
  19  chr19_40286813     ASom    A    G        0      0        2 
  19  chr19_40286813     HCab    A    G        0      0        2 
  19  chr19_40286813     HPrz    A    G        0      0        2 
  19  chr19_40286813     ZBoe    A    G        0      0        2 
  19  chr19_40286813     ZGre    A    G        0      0        2 
  19  chr19_40286813     ZHar    A    G        0      0        2 
  19  chr19_40286813   Sample    A    G        0      0        2 
  19  chr19_40288580     AAsi    T    C        0      0        2 
  19  chr19_40288580     AKia    T    C        0      0        2 
  19  chr19_40288580     AOna    T    C        0      0        2 
  19  chr19_40288580     ASom    T    C        0      0        2 
  19  chr19_40288580     HCab    T    C        1      2        2 
  19  chr19_40288580     HPrz    T    C        1      2        2 
  19  chr19_40288580     ZBoe    T    C        0      0        2 
  19  chr19_40288580     ZGre    T    C        0      0        2 
  19  chr19_40288580     ZHar    T    C        0      0        2 
  19  chr19_40288580   Sample    T    C        0      0        2 
  19  chr19_40291089     AAsi    C    G        0      0        2 
  19  chr19_40291089     AKia    C    G        0      0        2 
  19  chr19_40291089     AOna    C    G        0      0        2 
  19  chr19_40291089     ASom    C    G        0      0        2 
  19  chr19_40291089     HCab    C    G      0.5      1        2 
  19  chr19_40291089     HPrz    C    G        0      0        2 
  19  chr19_40291089     ZBoe    C    G        0      0        2 
  19  chr19_40291089     ZGre    C    G        0      0        2 
  19  chr19_40291089     ZHar    C    G        0      0        2 
  19  chr19_40291089   Sample    C    G        0      0        2 
  19  chr19_40293516     AAsi    G    A        0      0        2 
  19  chr19_40293516     AKia    G    A        0      0        2 
  19  chr19_40293516     AOna    G    A        0      0        2 
  19  chr19_40293516     ASom    G    A        0      0        2 
  19  chr19_40293516     HCab    G    A        0      0        2 
  19  chr19_40293516     HPrz    G    A        0      0        2 
  19  chr19_40293516     ZBoe    G    A      0.5      1        2 
  19  chr19_40293516     ZGre    G    A        0      0        2 
  19  chr19_40293516     ZHar    G    A        0      0        2 
  19  chr19_40293516   Sample    G    A        0      0        2 
  19  chr19_40293582     AAsi    T    G        0      0        2 
  19  chr19_40293582     AKia    T    G        0      0        2 
  19  chr19_40293582     AOna    T    G        0      0        2 
  19  chr19_40293582     ASom    T    G        0      0        2 
  19  chr19_40293582     HCab    T    G        0      0        2 
  19  chr19_40293582     HPrz    T    G        0      0        2 
  19  chr19_40293582     ZBoe    T    G        0      0        2 
  19  chr19_40293582     ZGre    T    G        0      0        2 
  19  chr19_40293582     ZHar    T    G      0.5      1        2 
  19  chr19_40293582   Sample    T    G        0      0        2 
  19  chr19_40300160     AAsi    T    C        0      0        2 
  19  chr19_40300160     AKia    T    C        0      0        2 
  19  chr19_40300160     AOna    T    C        0      0        2 
  19  chr19_40300160     ASom    T    C        0      0        2 
  19  chr19_40300160     HCab    T    C        0      0        2 
  19  chr19_40300160     HPrz    T    C        0      0        2 
  19  chr19_40300160     ZBoe    T    C        0      0        2 
  19  chr19_40300160     ZGre    T    C        1      2        2 
  19  chr19_40300160     ZHar    T    C        0      0        2 
  19  chr19_40300160   Sample    T    C        0      0        2 
  19  chr19_40307457     AAsi    C    T        0      0        2 
  19  chr19_40307457     AKia    C    T        0      0        2 
  19  chr19_40307457     AOna    C    T        0      0        2 
  19  chr19_40307457     ASom    C    T      0.5      1        2 
  19  chr19_40307457     HCab    C    T        0      0        2 
  19  chr19_40307457     HPrz    C    T        0      0        2 
  19  chr19_40307457     ZBoe    C    T        0      0        2 
  19  chr19_40307457     ZGre    C    T        0      0        2 
  19  chr19_40307457     ZHar    C    T        0      0        2 
  19  chr19_40307457   Sample    C    T        0      0        2 
  19  chr19_40311578     AAsi    A    C        0      0        2 
  19  chr19_40311578     AKia    A    C        0      0        2 
  19  chr19_40311578     AOna    A    C        0      0        2 
  19  chr19_40311578     ASom    A    C        0      0        2 
  19  chr19_40311578     HCab    A    C        1      2        2 
  19  chr19_40311578     HPrz    A    C        1      2        2 
  19  chr19_40311578     ZBoe    A    C        0      0        2 
  19  chr19_40311578     ZGre    A    C        0      0        2 
  19  chr19_40311578     ZHar    A    C        0      0        2 
  19  chr19_40311578   Sample    A    C        0      0        2 
  19  chr19_40311846     AAsi    A    G        0      0        2 
  19  chr19_40311846     AKia    A    G      0.5      1        2 
  19  chr19_40311846     AOna    A    G        0      0        2 
  19  chr19_40311846     ASom    A    G        0      0        2 
  19  chr19_40311846     HCab    A    G        0      0        2 
  19  chr19_40311846     HPrz    A    G        0      0        2 
  19  chr19_40311846     ZBoe    A    G        0      0        2 
  19  chr19_40311846     ZGre    A    G        0      0        2 
  19  chr19_40311846     ZHar    A    G        0      0        2 
  19  chr19_40311846   Sample    A    G        0      0        2 
  19  chr19_40322497     AAsi    A    C      0.5      1        2 
  19  chr19_40322497     AKia    A    C        0      0        2 
  19  chr19_40322497     AOna    A    C        0      0        2 
  19  chr19_40322497     ASom    A    C        0      0        2 
  19  chr19_40322497     HCab    A    C        0      0        2 
  19  chr19_40322497     HPrz    A    C        0      0        2 
  19  chr19_40322497     ZBoe    A    C        0      0        2 
  19  chr19_40322497     ZGre    A    C        0      0        2 
  19  chr19_40322497     ZHar    A    C        0      0        2 
  19  chr19_40322497   Sample    A    C        0      0        2 
  19  chr19_40332591     AAsi    G    A        0      0        2 
  19  chr19_40332591     AKia    G    A        1      2        2 
  19  chr19_40332591     AOna    G    A        0      0        2 
  19  chr19_40332591     ASom    G    A        0      0        2 
  19  chr19_40332591     HCab    G    A        0      0        2 
  19  chr19_40332591     HPrz    G    A        0      0        2 
  19  chr19_40332591     ZBoe    G    A        0      0        2 
  19  chr19_40332591     ZGre    G    A        0      0        2 
  19  chr19_40332591     ZHar    G    A        0      0        2 
  19  chr19_40332591   Sample    G    A        0      0        2 
  19  chr19_40333483     AAsi    G    A        0      0        2 
  19  chr19_40333483     AKia    G    A        0      0        2 
  19  chr19_40333483     AOna    G    A        0      0        2 
  19  chr19_40333483     ASom    G    A        0      0        2 
  19  chr19_40333483     HCab    G    A        0      0        2 
  19  chr19_40333483     HPrz    G    A        0      0        2 
  19  chr19_40333483     ZBoe    G    A        0      0        2 
  19  chr19_40333483     ZGre    G    A        0      0        2 
  19  chr19_40333483     ZHar    G    A        1      2        2 
  19  chr19_40333483   Sample    G    A        0      0        2 
  19  chr19_40333771     AAsi    C    T        0      0        2 
  19  chr19_40333771     AKia    C    T        0      0        2 
  19  chr19_40333771     AOna    C    T        0      0        2 
  19  chr19_40333771     ASom    C    T        0      0        2 
  19  chr19_40333771     HCab    C    T        0      0        2 
  19  chr19_40333771     HPrz    C    T        0      0        2 
  19  chr19_40333771     ZBoe    C    T        0      0        2 
  19  chr19_40333771     ZGre    C    T      0.5      1        2 
  19  chr19_40333771     ZHar    C    T        0      0        2 
  19  chr19_40333771   Sample    C    T        0      0        2 
  19  chr19_40345453     AAsi    C    G        0      0        2 
  19  chr19_40345453     AKia    C    G        0      0        2 
  19  chr19_40345453     AOna    C    G        0      0        2 
  19  chr19_40345453     ASom    C    G        0      0        2 
  19  chr19_40345453     HCab    C    G        0      0        2 
  19  chr19_40345453     HPrz    C    G      0.5      1        2 
  19  chr19_40345453     ZBoe    C    G        0      0        2 
  19  chr19_40345453     ZGre    C    G        0      0        2 
  19  chr19_40345453     ZHar    C    G        0      0        2 
  19  chr19_40345453   Sample    C    G        0      0        2 
  19  chr19_40345926     AAsi    T    C        0      0        2 
  19  chr19_40345926     AKia    T    C        0      0        2 
  19  chr19_40345926     AOna    T    C        0      0        2 
  19  chr19_40345926     ASom    T    C        0      0        2 
  19  chr19_40345926     HCab    T    C        0      0        2 
  19  chr19_40345926     HPrz    T    C      0.5      1        2 
  19  chr19_40345926     ZBoe    T    C        0      0        2 
  19  chr19_40345926     ZGre    T    C        0      0        2 
  19  chr19_40345926     ZHar    T    C        0      0        2 
  19  chr19_40345926   Sample    T    C        0      0        2 
  19  chr19_40346764     AAsi    A    G        0      0        2 
  19  chr19_40346764     AKia    A    G        1      2        2 
  19  chr19_40346764     AOna    A    G        0      0        2 
  19  chr19_40346764     ASom    A    G        0      0        2 
  19  chr19_40346764     HCab    A    G        0      0        2 
  19  chr19_40346764     HPrz    A    G        0      0        2 
  19  chr19_40346764     ZBoe    A    G        0      0        2 
  19  chr19_40346764     ZGre    A    G        0      0        2 
  19  chr19_40346764     ZHar    A    G        0      0        2 
  19  chr19_40346764   Sample    A    G        0      0        2 
  19  chr19_40361102     AAsi    G    C        0      0        2 
  19  chr19_40361102     AKia    G    C      0.5      1        2 
  19  chr19_40361102     AOna    G    C        0      0        2 
  19  chr19_40361102     ASom    G    C        0      0        2 
  19  chr19_40361102     HCab    G    C        0      0        2 
  19  chr19_40361102     HPrz    G    C        0      0        2 
  19  chr19_40361102     ZBoe    G    C        0      0        2 
  19  chr19_40361102     ZGre    G    C        0      0        2 
  19  chr19_40361102     ZHar    G    C        0      0        2 
  19  chr19_40361102   Sample    G    C        0      0        2 
  19  chr19_40380337     AAsi    A    G        0      0        2 
  19  chr19_40380337     AKia    A    G        0      0        2 
  19  chr19_40380337     AOna    A    G        0      0        2 
  19  chr19_40380337     ASom    A    G        0      0        2 
  19  chr19_40380337     HCab    A    G        0      0        2 
  19  chr19_40380337     HPrz    A    G        0      0        2 
  19  chr19_40380337     ZBoe    A    G      0.5      1        2 
  19  chr19_40380337     ZGre    A    G        0      0        2 
  19  chr19_40380337     ZHar    A    G        0      0        2 
  19  chr19_40380337   Sample    A    G        0      0        2 
  19  chr19_40381004     AAsi    A    C        0      0        2 
  19  chr19_40381004     AKia    A    C        0      0        2 
  19  chr19_40381004     AOna    A    C        0      0        2 
  19  chr19_40381004     ASom    A    C        0      0        2 
  19  chr19_40381004     HCab    A    C        0      0        2 
  19  chr19_40381004     HPrz    A    C        0      0        2 
  19  chr19_40381004     ZBoe    A    C        0      0        2 
  19  chr19_40381004     ZGre    A    C        0      0        2 
  19  chr19_40381004     ZHar    A    C        1      2        2 
  19  chr19_40381004   Sample    A    C        0      0        2 
  19  chr19_40384104     AAsi    A    G        0      0        2 
  19  chr19_40384104     AKia    A    G        0      0        2 
  19  chr19_40384104     AOna    A    G        0      0        2 
  19  chr19_40384104     ASom    A    G        0      0        2 
  19  chr19_40384104     HCab    A    G        0      0        2 
  19  chr19_40384104     HPrz    A    G        0      0        2 
  19  chr19_40384104     ZBoe    A    G        0      0        2 
  19  chr19_40384104     ZGre    A    G      0.5      1        2 
  19  chr19_40384104     ZHar    A    G        0      0        2 
  19  chr19_40384104   Sample    A    G        0      0        2 
  19  chr19_40390975     AAsi    T    C        0      0        2 
  19  chr19_40390975     AKia    T    C        0      0        2 
  19  chr19_40390975     AOna    T    C        1      2        2 
  19  chr19_40390975     ASom    T    C        0      0        2 
  19  chr19_40390975     HCab    T    C        0      0        2 
  19  chr19_40390975     HPrz    T    C        0      0        2 
  19  chr19_40390975     ZBoe    T    C        0      0        2 
  19  chr19_40390975     ZGre    T    C        0      0        2 
  19  chr19_40390975     ZHar    T    C        0      0        2 
  19  chr19_40390975   Sample    T    C        0      0        2 
  19  chr19_40393978     AAsi    A    G        1      2        2 
  19  chr19_40393978     AKia    A    G        0      0        2 
  19  chr19_40393978     AOna    A    G        0      0        2 
  19  chr19_40393978     ASom    A    G        1      2        2 
  19  chr19_40393978     HCab    A    G        0      0        2 
  19  chr19_40393978     HPrz    A    G        0      0        2 
  19  chr19_40393978     ZBoe    A    G        0      0        2 
  19  chr19_40393978     ZGre    A    G        0      0        2 
  19  chr19_40393978     ZHar    A    G        0      0        2 
  19  chr19_40393978   Sample    A    G        1      2        2 
  19  chr19_40394406     AAsi    A    C        0      0        2 
  19  chr19_40394406     AKia    A    C      0.5      1        2 
  19  chr19_40394406     AOna    A    C        1      2        2 
  19  chr19_40394406     ASom    A    C        0      0        2 
  19  chr19_40394406     HCab    A    C        0      0        2 
  19  chr19_40394406     HPrz    A    C        0      0        2 
  19  chr19_40394406     ZBoe    A    C        0      0        2 
  19  chr19_40394406     ZGre    A    C        0      0        2 
  19  chr19_40394406     ZHar    A    C        0      0        2 
  19  chr19_40394406   Sample    A    C        0      0        2 
  19  chr19_40394471     AAsi    C    T        1      2        2 
  19  chr19_40394471     AKia    C    T        0      0        2 
  19  chr19_40394471     AOna    C    T        0      0        2 
  19  chr19_40394471     ASom    C    T        1      2        2 
  19  chr19_40394471     HCab    C    T        0      0        2 
  19  chr19_40394471     HPrz    C    T        0      0        2 
  19  chr19_40394471     ZBoe    C    T        0      0        2 
  19  chr19_40394471     ZGre    C    T        0      0        2 
  19  chr19_40394471     ZHar    C    T        0      0        2 
  19  chr19_40394471   Sample    C    T        1      2        2 
  19  chr19_40395562     AAsi    C    T        0      0        2 
  19  chr19_40395562     AKia    C    T      0.5      1        2 
  19  chr19_40395562     AOna    C    T        1      2        2 
  19  chr19_40395562     ASom    C    T        0      0        2 
  19  chr19_40395562     HCab    C    T        1      2        2 
  19  chr19_40395562     HPrz    C    T        1      2        2 
  19  chr19_40395562     ZBoe    C    T        0      0        2 
  19  chr19_40395562     ZGre    C    T        0      0        2 
  19  chr19_40395562     ZHar    C    T        1      2        2 
  19  chr19_40395562   Sample    C    T        0      0        2 
  19  chr19_40397989     AAsi    G    A        0      0        2 
  19  chr19_40397989     AKia    G    A        0      0        2 
  19  chr19_40397989     AOna    G    A        0      0        2 
  19  chr19_40397989     ASom    G    A        0      0        2 
  19  chr19_40397989     HCab    G    A        0      0        2 
  19  chr19_40397989     HPrz    G    A        0      0        2 
  19  chr19_40397989     ZBoe    G    A        0      0        2 
  19  chr19_40397989     ZGre    G    A        1      2        2 
  19  chr19_40397989     ZHar    G    A        0      0        2 
  19  chr19_40397989   Sample    G    A        0      0        2 
  19  chr19_40407977     AAsi    G    A        0      0        2 
  19  chr19_40407977     AKia    G    A        0      0        2 
  19  chr19_40407977     AOna    G    A        0      0        2 
  19  chr19_40407977     ASom    G    A        0      0        2 
  19  chr19_40407977     HCab    G    A        1      2        2 
  19  chr19_40407977     HPrz    G    A        1      2        2 
  19  chr19_40407977     ZBoe    G    A        0      0        2 
  19  chr19_40407977     ZGre    G    A        0      0        2 
  19  chr19_40407977     ZHar    G    A        0      0        2 
  19  chr19_40407977   Sample    G    A        0      0        2 
  19  chr19_40408936     AAsi    A    G        1      2        2 
  19  chr19_40408936     AKia    A    G        0      0        2 
  19  chr19_40408936     AOna    A    G        0      0        2 
  19  chr19_40408936     ASom    A    G        0      0        2 
  19  chr19_40408936     HCab    A    G        0      0        2 
  19  chr19_40408936     HPrz    A    G        0      0        2 
  19  chr19_40408936     ZBoe    A    G        0      0        2 
  19  chr19_40408936     ZGre    A    G        0      0        2 
  19  chr19_40408936     ZHar    A    G        0      0        2 
  19  chr19_40408936   Sample    A    G        0      0        2 
  19  chr19_40416547     AAsi    T    G        0      0        2 
  19  chr19_40416547     AKia    T    G        0      0        2 
  19  chr19_40416547     AOna    T    G        0      0        2 
  19  chr19_40416547     ASom    T    G        0      0        2 
  19  chr19_40416547     HCab    T    G        0      0        2 
  19  chr19_40416547     HPrz    T    G        0      0        2 
  19  chr19_40416547     ZBoe    T    G        0      0        2 
  19  chr19_40416547     ZGre    T    G        0      0        2 
  19  chr19_40416547     ZHar    T    G        1      2        2 
  19  chr19_40416547   Sample    T    G        0      0        2 
  19  chr19_40418777     AAsi    C    T        0      0        2 
  19  chr19_40418777     AKia    C    T        0      0        2 
  19  chr19_40418777     AOna    C    T        0      0        2 
  19  chr19_40418777     ASom    C    T        0      0        2 
  19  chr19_40418777     HCab    C    T        0      0        2 
  19  chr19_40418777     HPrz    C    T        0      0        2 
  19  chr19_40418777     ZBoe    C    T        0      0        2 
  19  chr19_40418777     ZGre    C    T        0      0        2 
  19  chr19_40418777     ZHar    C    T        1      2        2 
  19  chr19_40418777   Sample    C    T        0      0        2 
  19  chr19_40421615     AAsi    A    G        0      0        2 
  19  chr19_40421615     AKia    A    G        0      0        2 
  19  chr19_40421615     AOna    A    G        0      0        2 
  19  chr19_40421615     ASom    A    G        0      0        2 
  19  chr19_40421615     HCab    A    G        1      2        2 
  19  chr19_40421615     HPrz    A    G        1      2        2 
  19  chr19_40421615     ZBoe    A    G        0      0        2 
  19  chr19_40421615     ZGre    A    G        0      0        2 
  19  chr19_40421615     ZHar    A    G        0      0        2 
  19  chr19_40421615   Sample    A    G        0      0        2 
  19  chr19_40422940     AAsi    T    C        0      0        2 
  19  chr19_40422940     AKia    T    C        0      0        2 
  19  chr19_40422940     AOna    T    C        0      0        2 
  19  chr19_40422940     ASom    T    C        0      0        2 
  19  chr19_40422940     HCab    T    C        1      2        2 
  19  chr19_40422940     HPrz    T    C        0      0        2 
  19  chr19_40422940     ZBoe    T    C        0      0        2 
  19  chr19_40422940     ZGre    T    C        0      0        2 
  19  chr19_40422940     ZHar    T    C        0      0        2 
  19  chr19_40422940   Sample    T    C        0      0        2 
  19  chr19_40422954     AAsi    T    C      0.5      1        2 
  19  chr19_40422954     AKia    T    C        0      0        2 
  19  chr19_40422954     AOna    T    C        0      0        2 
  19  chr19_40422954     ASom    T    C        0      0        2 
  19  chr19_40422954     HCab    T    C        0      0        2 
  19  chr19_40422954     HPrz    T    C        0      0        2 
  19  chr19_40422954     ZBoe    T    C        0      0        2 
  19  chr19_40422954     ZGre    T    C        0      0        2 
  19  chr19_40422954     ZHar    T    C        0      0        2 
  19  chr19_40422954   Sample    T    C        0      0        2 
  19  chr19_40422995     AAsi    A    G        0      0        2 
  19  chr19_40422995     AKia    A    G        0      0        2 
  19  chr19_40422995     AOna    A    G        0      0        2 
  19  chr19_40422995     ASom    A    G        0      0        2 
  19  chr19_40422995     HCab    A    G        0      0        2 
  19  chr19_40422995     HPrz    A    G        0      0        2 
  19  chr19_40422995     ZBoe    A    G      0.5      1        2 
  19  chr19_40422995     ZGre    A    G        0      0        2 
  19  chr19_40422995     ZHar    A    G        0      0        2 
  19  chr19_40422995   Sample    A    G        0      0        2 
  19  chr19_40428522     AAsi    T    C        0      0        2 
  19  chr19_40428522     AKia    T    C        0      0        2 
  19  chr19_40428522     AOna    T    C        0      0        2 
  19  chr19_40428522     ASom    T    C        0      0        2 
  19  chr19_40428522     HCab    T    C        0      0        2 
  19  chr19_40428522     HPrz    T    C        1      2        2 
  19  chr19_40428522     ZBoe    T    C        0      0        2 
  19  chr19_40428522     ZGre    T    C        0      0        2 
  19  chr19_40428522     ZHar    T    C        0      0        2 
  19  chr19_40428522   Sample    T    C        0      0        2 
  19  chr19_40430775     AAsi    A    C        0      0        2 
  19  chr19_40430775     AKia    A    C        0      0        2 
  19  chr19_40430775     AOna    A    C        1      2        2 
  19  chr19_40430775     ASom    A    C        0      0        2 
  19  chr19_40430775     HCab    A    C        0      0        2 
  19  chr19_40430775     HPrz    A    C        0      0        2 
  19  chr19_40430775     ZBoe    A    C        0      0        2 
  19  chr19_40430775     ZGre    A    C        0      0        2 
  19  chr19_40430775     ZHar    A    C        0      0        2 
  19  chr19_40430775   Sample    A    C        0      0        2 
  19  chr19_40432368     AAsi    A    G        0      0        2 
  19  chr19_40432368     AKia    A    G        0      0        2 
  19  chr19_40432368     AOna    A    G        0      0        2 
  19  chr19_40432368     ASom    A    G        0      0        2 
  19  chr19_40432368     HCab    A    G        1      2        2 
  19  chr19_40432368     HPrz    A    G        1      2        2 
  19  chr19_40432368     ZBoe    A    G        0      0        2 
  19  chr19_40432368     ZGre    A    G        0      0        2 
  19  chr19_40432368     ZHar    A    G        0      0        2 
  19  chr19_40432368   Sample    A    G        0      0        2 
  19  chr19_40433807     AAsi    A    G        0      0        2 
  19  chr19_40433807     AKia    A    G        0      0        2 
  19  chr19_40433807     AOna    A    G        0      0        2 
  19  chr19_40433807     ASom    A    G        0      0        2 
  19  chr19_40433807     HCab    A    G        0      0        2 
  19  chr19_40433807     HPrz    A    G        0      0        2 
  19  chr19_40433807     ZBoe    A    G        1      2        2 
  19  chr19_40433807     ZGre    A    G        1      2        2 
  19  chr19_40433807     ZHar    A    G        1      2        2 
  19  chr19_40433807   Sample    A    G        0      0        2 
  19  chr19_40445795     AAsi    A    G        0      0        2 
  19  chr19_40445795     AKia    A    G        0      0        2 
  19  chr19_40445795     AOna    A    G        0      0        2 
  19  chr19_40445795     ASom    A    G        0      0        2 
  19  chr19_40445795     HCab    A    G      0.5      1        2 
  19  chr19_40445795     HPrz    A    G        0      0        2 
  19  chr19_40445795     ZBoe    A    G        0      0        2 
  19  chr19_40445795     ZGre    A    G        0      0        2 
  19  chr19_40445795     ZHar    A    G        0      0        2 
  19  chr19_40445795   Sample    A    G        0      0        2 
  19  chr19_40446851     AAsi    A    G        0      0        2 
  19  chr19_40446851     AKia    A    G      0.5      1        2 
  19  chr19_40446851     AOna    A    G        0      0        2 
  19  chr19_40446851     ASom    A    G        0      0        2 
  19  chr19_40446851     HCab    A    G        0      0        2 
  19  chr19_40446851     HPrz    A    G        0      0        2 
  19  chr19_40446851     ZBoe    A    G        0      0        2 
  19  chr19_40446851     ZGre    A    G        0      0        2 
  19  chr19_40446851     ZHar    A    G        0      0        2 
  19  chr19_40446851   Sample    A    G        0      0        2 
  19  chr19_40446867     AAsi    C    T        0      0        2 
  19  chr19_40446867     AKia    C    T      0.5      1        2 
  19  chr19_40446867     AOna    C    T        1      2        2 
  19  chr19_40446867     ASom    C    T        0      0        2 
  19  chr19_40446867     HCab    C    T        0      0        2 
  19  chr19_40446867     HPrz    C    T        0      0        2 
  19  chr19_40446867     ZBoe    C    T        0      0        2 
  19  chr19_40446867     ZGre    C    T        0      0        2 
  19  chr19_40446867     ZHar    C    T        0      0        2 
  19  chr19_40446867   Sample    C    T        0      0        2 
  19  chr19_40452724     AAsi    G    A        0      0        2 
  19  chr19_40452724     AKia    G    A        0      0        2 
  19  chr19_40452724     AOna    G    A        0      0        2 
  19  chr19_40452724     ASom    G    A      0.5      1        2 
  19  chr19_40452724     HCab    G    A        0      0        2 
  19  chr19_40452724     HPrz    G    A        0      0        2 
  19  chr19_40452724     ZBoe    G    A        0      0        2 
  19  chr19_40452724     ZGre    G    A        0      0        2 
  19  chr19_40452724     ZHar    G    A        0      0        2 
  19  chr19_40452724   Sample    G    A        0      0        2 
  19  chr19_40455170     AAsi    G    T        0      0        2 
  19  chr19_40455170     AKia    G    T        0      0        2 
  19  chr19_40455170     AOna    G    T        0      0        2 
  19  chr19_40455170     ASom    G    T        0      0        2 
  19  chr19_40455170     HCab    G    T        0      0        2 
  19  chr19_40455170     HPrz    G    T        0      0        2 
  19  chr19_40455170     ZBoe    G    T        0      0        2 
  19  chr19_40455170     ZGre    G    T        0      0        2 
  19  chr19_40455170     ZHar    G    T        1      2        2 
  19  chr19_40455170   Sample    G    T        0      0        2 
  19  chr19_40455424     AAsi    A    G        0      0        2 
  19  chr19_40455424     AKia    A    G        0      0        2 
  19  chr19_40455424     AOna    A    G        0      0        2 
  19  chr19_40455424     ASom    A    G        0      0        2 
  19  chr19_40455424     HCab    A    G        0      0        2 
  19  chr19_40455424     HPrz    A    G        0      0        2 
  19  chr19_40455424     ZBoe    A    G        0      0        2 
  19  chr19_40455424     ZGre    A    G        1      2        2 
  19  chr19_40455424     ZHar    A    G        0      0        2 
  19  chr19_40455424   Sample    A    G        0      0        2 
  19  chr19_40456270     AAsi    A    G        0      0        2 
  19  chr19_40456270     AKia    A    G        0      0        2 
  19  chr19_40456270     AOna    A    G        0      0        2 
  19  chr19_40456270     ASom    A    G        0      0        2 
  19  chr19_40456270     HCab    A    G        0      0        2 
  19  chr19_40456270     HPrz    A    G      0.5      1        2 
  19  chr19_40456270     ZBoe    A    G        0      0        2 
  19  chr19_40456270     ZGre    A    G        0      0        2 
  19  chr19_40456270     ZHar    A    G        0      0        2 
  19  chr19_40456270   Sample    A    G        0      0        2 
  19  chr19_40456614     AAsi    G    A        0      0        2 
  19  chr19_40456614     AKia    G    A        0      0        2 
  19  chr19_40456614     AOna    G    A        0      0        2 
  19  chr19_40456614     ASom    G    A        0      0        2 
  19  chr19_40456614     HCab    G    A        1      2        2 
  19  chr19_40456614     HPrz    G    A        1      2        2 
  19  chr19_40456614     ZBoe    G    A        0      0        2 
  19  chr19_40456614     ZGre    G    A        0      0        2 
  19  chr19_40456614     ZHar    G    A        0      0        2 
  19  chr19_40456614   Sample    G    A        0      0        2 
  19  chr19_40460758     AAsi    T    C        0      0        2 
  19  chr19_40460758     AKia    T    C        0      0        2 
  19  chr19_40460758     AOna    T    C        0      0        2 
  19  chr19_40460758     ASom    T    C        0      0        2 
  19  chr19_40460758     HCab    T    C        0      0        2 
  19  chr19_40460758     HPrz    T    C      0.5      1        2 
  19  chr19_40460758     ZBoe    T    C        0      0        2 
  19  chr19_40460758     ZGre    T    C        0      0        2 
  19  chr19_40460758     ZHar    T    C        0      0        2 
  19  chr19_40460758   Sample    T    C        0      0        2 
  19  chr19_40463689     AAsi    T    C        0      0        2 
  19  chr19_40463689     AKia    T    C        0      0        2 
  19  chr19_40463689     AOna    T    C        0      0        2 
  19  chr19_40463689     ASom    T    C        0      0        2 
  19  chr19_40463689     HCab    T    C        0      0        2 
  19  chr19_40463689     HPrz    T    C        0      0        2 
  19  chr19_40463689     ZBoe    T    C      0.5      1        2 
  19  chr19_40463689     ZGre    T    C        0      0        2 
  19  chr19_40463689     ZHar    T    C        0      0        2 
  19  chr19_40463689   Sample    T    C        0      0        2 
  19  chr19_40468777     AAsi    G    T        0      0        2 
  19  chr19_40468777     AKia    G    T        0      0        2 
  19  chr19_40468777     AOna    G    T        1      2        2 
  19  chr19_40468777     ASom    G    T        0      0        2 
  19  chr19_40468777     HCab    G    T        0      0        2 
  19  chr19_40468777     HPrz    G    T        0      0        2 
  19  chr19_40468777     ZBoe    G    T        0      0        2 
  19  chr19_40468777     ZGre    G    T        0      0        2 
  19  chr19_40468777     ZHar    G    T        0      0        2 
  19  chr19_40468777   Sample    G    T        0      0        2 
  19  chr19_40469063     AAsi    G    A        0      0        2 
  19  chr19_40469063     AKia    G    A        0      0        2 
  19  chr19_40469063     AOna    G    A        0      0        2 
  19  chr19_40469063     ASom    G    A        0      0        2 
  19  chr19_40469063     HCab    G    A        0      0        2 
  19  chr19_40469063     HPrz    G    A        0      0        2 
  19  chr19_40469063     ZBoe    G    A        0      0        2 
  19  chr19_40469063     ZGre    G    A        1      2        2 
  19  chr19_40469063     ZHar    G    A        0      0        2 
  19  chr19_40469063   Sample    G    A        0      0        2 
  19  chr19_40472419     AAsi    A    G        0      0        2 
  19  chr19_40472419     AKia    A    G        0      0        2 
  19  chr19_40472419     AOna    A    G        0      0        2 
  19  chr19_40472419     ASom    A    G        0      0        2 
  19  chr19_40472419     HCab    A    G        0      0        2 
  19  chr19_40472419     HPrz    A    G        0      0        2 
  19  chr19_40472419     ZBoe    A    G      0.5      1        2 
  19  chr19_40472419     ZGre    A    G        1      2        2 
  19  chr19_40472419     ZHar    A    G        0      0        2 
  19  chr19_40472419   Sample    A    G        0      0        2 
  19  chr19_40475192     AAsi    T    A        0      0        2 
  19  chr19_40475192     AKia    T    A        0      0        2 
  19  chr19_40475192     AOna    T    A        0      0        2 
  19  chr19_40475192     ASom    T    A        0      0        2 
  19  chr19_40475192     HCab    T    A        0      0        2 
  19  chr19_40475192     HPrz    T    A        0      0        2 
  19  chr19_40475192     ZBoe    T    A      0.5      1        2 
  19  chr19_40475192     ZGre    T    A        0      0        2 
  19  chr19_40475192     ZHar    T    A        1      2        2 
  19  chr19_40475192   Sample    T    A        0      0        2 
  19  chr19_40475405     AAsi    T    C        0      0        2 
  19  chr19_40475405     AKia    T    C        0      0        2 
  19  chr19_40475405     AOna    T    C        0      0        2 
  19  chr19_40475405     ASom    T    C        0      0        2 
  19  chr19_40475405     HCab    T    C        0      0        2 
  19  chr19_40475405     HPrz    T    C        0      0        2 
  19  chr19_40475405     ZBoe    T    C        0      0        2 
  19  chr19_40475405     ZGre    T    C        1      2        2 
  19  chr19_40475405     ZHar    T    C        0      0        2 
  19  chr19_40475405   Sample    T    C        0      0        2 
  19  chr19_40479216     AAsi    A    G        0      0        2 
  19  chr19_40479216     AKia    A    G        0      0        2 
  19  chr19_40479216     AOna    A    G        0      0        2 
  19  chr19_40479216     ASom    A    G        0      0        2 
  19  chr19_40479216     HCab    A    G        1      2        2 
  19  chr19_40479216     HPrz    A    G        1      2        2 
  19  chr19_40479216     ZBoe    A    G        0      0        2 
  19  chr19_40479216     ZGre    A    G        0      0        2 
  19  chr19_40479216     ZHar    A    G        0      0        2 
  19  chr19_40479216   Sample    A    G        0      0        2 
  19  chr19_40480340     AAsi    G    C        0      0        2 
  19  chr19_40480340     AKia    G    C        0      0        2 
  19  chr19_40480340     AOna    G    C        1      2        2 
  19  chr19_40480340     ASom    G    C        0      0        2 
  19  chr19_40480340     HCab    G    C        0      0        2 
  19  chr19_40480340     HPrz    G    C        0      0        2 
  19  chr19_40480340     ZBoe    G    C        0      0        2 
  19  chr19_40480340     ZGre    G    C        0      0        2 
  19  chr19_40480340     ZHar    G    C        0      0        2 
  19  chr19_40480340   Sample    G    C        0      0        2 
  19  chr19_40514052     AAsi    G    A        0      0        2 
  19  chr19_40514052     AKia    G    A      0.5      1        2 
  19  chr19_40514052     AOna    G    A        0      0        2 
  19  chr19_40514052     ASom    G    A        0      0        2 
  19  chr19_40514052     HCab    G    A        0      0        2 
  19  chr19_40514052     HPrz    G    A        0      0        2 
  19  chr19_40514052     ZBoe    G    A        0      0        2 
  19  chr19_40514052     ZGre    G    A        0      0        2 
  19  chr19_40514052     ZHar    G    A        0      0        2 
  19  chr19_40514052   Sample    G    A        0      0        2 
  19  chr19_40517757     AAsi    G    T        0      0        2 
  19  chr19_40517757     AKia    G    T        0      0        2 
  19  chr19_40517757     AOna    G    T        0      0        2 
  19  chr19_40517757     ASom    G    T        0      0        2 
  19  chr19_40517757     HCab    G    T        1      2        2 
  19  chr19_40517757     HPrz    G    T        1      2        2 
  19  chr19_40517757     ZBoe    G    T        0      0        2 
  19  chr19_40517757     ZGre    G    T        0      0        2 
  19  chr19_40517757     ZHar    G    T        0      0        2 
  19  chr19_40517757   Sample    G    T        0      0        2 
  19  chr19_40521481     AAsi    G    A        0      0        2 
  19  chr19_40521481     AKia    G    A        0      0        2 
  19  chr19_40521481     AOna    G    A        0      0        2 
  19  chr19_40521481     ASom    G    A        0      0        2 
  19  chr19_40521481     HCab    G    A        0      0        2 
  19  chr19_40521481     HPrz    G    A        0      0        2 
  19  chr19_40521481     ZBoe    G    A        0      0        2 
  19  chr19_40521481     ZGre    G    A      0.5      1        2 
  19  chr19_40521481     ZHar    G    A        0      0        2 
  19  chr19_40521481   Sample    G    A        0      0        2 
  19  chr19_40527363     AAsi    A    G        0      0        2 
  19  chr19_40527363     AKia    A    G        0      0        2 
  19  chr19_40527363     AOna    A    G        0      0        2 
  19  chr19_40527363     ASom    A    G        0      0        2 
  19  chr19_40527363     HCab    A    G        0      0        2 
  19  chr19_40527363     HPrz    A    G        0      0        2 
  19  chr19_40527363     ZBoe    A    G      0.5      1        2 
  19  chr19_40527363     ZGre    A    G        0      0        2 
  19  chr19_40527363     ZHar    A    G        0      0        2 
  19  chr19_40527363   Sample    A    G        0      0        2 
  19  chr19_40540981     AAsi    G    A        0      0        2 
  19  chr19_40540981     AKia    G    A        0      0        2 
  19  chr19_40540981     AOna    G    A        0      0        2 
  19  chr19_40540981     ASom    G    A        0      0        2 
  19  chr19_40540981     HCab    G    A        0      0        2 
  19  chr19_40540981     HPrz    G    A        0      0        2 
  19  chr19_40540981     ZBoe    G    A        0      0        2 
  19  chr19_40540981     ZGre    G    A      0.5      1        2 
  19  chr19_40540981     ZHar    G    A        0      0        2 
  19  chr19_40540981   Sample    G    A        0      0        2 
  19  chr19_40541115     AAsi    C    A        0      0        2 
  19  chr19_40541115     AKia    C    A        0      0        2 
  19  chr19_40541115     AOna    C    A        0      0        2 
  19  chr19_40541115     ASom    C    A        0      0        2 
  19  chr19_40541115     HCab    C    A        1      2        2 
  19  chr19_40541115     HPrz    C    A        1      2        2 
  19  chr19_40541115     ZBoe    C    A        0      0        2 
  19  chr19_40541115     ZGre    C    A        0      0        2 
  19  chr19_40541115     ZHar    C    A        0      0        2 
  19  chr19_40541115   Sample    C    A        0      0        2 
  19  chr19_40547193     AAsi    G    A        0      0        2 
  19  chr19_40547193     AKia    G    A        0      0        2 
  19  chr19_40547193     AOna    G    A        1      2        2 
  19  chr19_40547193     ASom    G    A        0      0        2 
  19  chr19_40547193     HCab    G    A        0      0        2 
  19  chr19_40547193     HPrz    G    A        0      0        2 
  19  chr19_40547193     ZBoe    G    A        0      0        2 
  19  chr19_40547193     ZGre    G    A        0      0        2 
  19  chr19_40547193     ZHar    G    A        0      0        2 
  19  chr19_40547193   Sample    G    A        0      0        2 
  19  chr19_40563595     AAsi    C    A        0      0        2 
  19  chr19_40563595     AKia    C    A        0      0        2 
  19  chr19_40563595     AOna    C    A        0      0        2 
  19  chr19_40563595     ASom    C    A        0      0        2 
  19  chr19_40563595     HCab    C    A        0      0        2 
  19  chr19_40563595     HPrz    C    A        0      0        2 
  19  chr19_40563595     ZBoe    C    A        1      2        2 
  19  chr19_40563595     ZGre    C    A        0      0        2 
  19  chr19_40563595     ZHar    C    A        1      2        2 
  19  chr19_40563595   Sample    C    A        0      0        2 
  19  chr19_40568395     AAsi    C    A        0      0        2 
  19  chr19_40568395     AKia    C    A        1      2        2 
  19  chr19_40568395     AOna    C    A        0      0        2 
  19  chr19_40568395     ASom    C    A        0      0        2 
  19  chr19_40568395     HCab    C    A        0      0        2 
  19  chr19_40568395     HPrz    C    A        0      0        2 
  19  chr19_40568395     ZBoe    C    A        0      0        2 
  19  chr19_40568395     ZGre    C    A        0      0        2 
  19  chr19_40568395     ZHar    C    A        0      0        2 
  19  chr19_40568395   Sample    C    A        0      0        2 
  19  chr19_40568835     AAsi    A    G        0      0        2 
  19  chr19_40568835     AKia    A    G        0      0        2 
  19  chr19_40568835     AOna    A    G        0      0        2 
  19  chr19_40568835     ASom    A    G        0      0        2 
  19  chr19_40568835     HCab    A    G        0      0        2 
  19  chr19_40568835     HPrz    A    G        0      0        2 
  19  chr19_40568835     ZBoe    A    G      0.5      1        2 
  19  chr19_40568835     ZGre    A    G        0      0        2 
  19  chr19_40568835     ZHar    A    G        0      0        2 
  19  chr19_40568835   Sample    A    G        0      0        2 
  19  chr19_40573251     AAsi    A    T        0      0        2 
  19  chr19_40573251     AKia    A    T        0      0        2 
  19  chr19_40573251     AOna    A    T        0      0        2 
  19  chr19_40573251     ASom    A    T        0      0        2 
  19  chr19_40573251     HCab    A    T        0      0        2 
  19  chr19_40573251     HPrz    A    T        0      0        2 
  19  chr19_40573251     ZBoe    A    T        0      0        2 
  19  chr19_40573251     ZGre    A    T      0.5      1        2 
  19  chr19_40573251     ZHar    A    T        0      0        2 
  19  chr19_40573251   Sample    A    T        0      0        2 
  19  chr19_40585355     AAsi    T    G        0      0        2 
  19  chr19_40585355     AKia    T    G        0      0        2 
  19  chr19_40585355     AOna    T    G        0      0        2 
  19  chr19_40585355     ASom    T    G        0      0        2 
  19  chr19_40585355     HCab    T    G        0      0        2 
  19  chr19_40585355     HPrz    T    G        0      0        2 
  19  chr19_40585355     ZBoe    T    G        0      0        2 
  19  chr19_40585355     ZGre    T    G        0      0        2 
  19  chr19_40585355     ZHar    T    G        1      2        2 
  19  chr19_40585355   Sample    T    G        0      0        2 
  19  chr19_40589710     AAsi    T    C        0      0        2 
  19  chr19_40589710     AKia    T    C        0      0        2 
  19  chr19_40589710     AOna    T    C        0      0        2 
  19  chr19_40589710     ASom    T    C        0      0        2 
  19  chr19_40589710     HCab    T    C        0      0        2 
  19  chr19_40589710     HPrz    T    C        0      0        2 
  19  chr19_40589710     ZBoe    T    C        1      2        2 
  19  chr19_40589710     ZGre    T    C        0      0        2 
  19  chr19_40589710     ZHar    T    C        0      0        2 
  19  chr19_40589710   Sample    T    C        0      0        2 
  19  chr19_40596901     AAsi    A    G        0      0        2 
  19  chr19_40596901     AKia    A    G        0      0        2 
  19  chr19_40596901     AOna    A    G        0      0        2 
  19  chr19_40596901     ASom    A    G        0      0        2 
  19  chr19_40596901     HCab    A    G        0      0        2 
  19  chr19_40596901     HPrz    A    G        0      0        2 
  19  chr19_40596901     ZBoe    A    G        0      0        2 
  19  chr19_40596901     ZGre    A    G        1      2        2 
  19  chr19_40596901     ZHar    A    G        0      0        2 
  19  chr19_40596901   Sample    A    G        0      0        2 
  19  chr19_40599880     AAsi    C    G        0      0        2 
  19  chr19_40599880     AKia    C    G        0      0        2 
  19  chr19_40599880     AOna    C    G        1      2        2 
  19  chr19_40599880     ASom    C    G        0      0        2 
  19  chr19_40599880     HCab    C    G        0      0        2 
  19  chr19_40599880     HPrz    C    G        0      0        2 
  19  chr19_40599880     ZBoe    C    G        0      0        2 
  19  chr19_40599880     ZGre    C    G        0      0        2 
  19  chr19_40599880     ZHar    C    G        0      0        2 
  19  chr19_40599880   Sample    C    G        0      0        2 
  19  chr19_40601611     AAsi    T    A        0      0        2 
  19  chr19_40601611     AKia    T    A        0      0        2 
  19  chr19_40601611     AOna    T    A        0      0        2 
  19  chr19_40601611     ASom    T    A        0      0        2 
  19  chr19_40601611     HCab    T    A        1      2        2 
  19  chr19_40601611     HPrz    T    A        1      2        2 
  19  chr19_40601611     ZBoe    T    A        0      0        2 
  19  chr19_40601611     ZGre    T    A        0      0        2 
  19  chr19_40601611     ZHar    T    A        0      0        2 
  19  chr19_40601611   Sample    T    A        0      0        2 
  19  chr19_40604055     AAsi    G    A        0      0        2 
  19  chr19_40604055     AKia    G    A        0      0        2 
  19  chr19_40604055     AOna    G    A        0      0        2 
  19  chr19_40604055     ASom    G    A        0      0        2 
  19  chr19_40604055     HCab    G    A        0      0        2 
  19  chr19_40604055     HPrz    G    A        0      0        2 
  19  chr19_40604055     ZBoe    G    A        0      0        2 
  19  chr19_40604055     ZGre    G    A        0      0        2 
  19  chr19_40604055     ZHar    G    A        1      2        2 
  19  chr19_40604055   Sample    G    A        0      0        2 
  19  chr19_40605339     AAsi    T    C        0      0        2 
  19  chr19_40605339     AKia    T    C        0      0        2 
  19  chr19_40605339     AOna    T    C        0      0        2 
  19  chr19_40605339     ASom    T    C        0      0        2 
  19  chr19_40605339     HCab    T    C        0      0        2 
  19  chr19_40605339     HPrz    T    C        0      0        2 
  19  chr19_40605339     ZBoe    T    C      0.5      1        2 
  19  chr19_40605339     ZGre    T    C        0      0        2 
  19  chr19_40605339     ZHar    T    C        0      0        2 
  19  chr19_40605339   Sample    T    C        0      0        2 
  19  chr19_40610384     AAsi    A    G        0      0        2 
  19  chr19_40610384     AKia    A    G        0      0        2 
  19  chr19_40610384     AOna    A    G        0      0        2 
  19  chr19_40610384     ASom    A    G        0      0        2 
  19  chr19_40610384     HCab    A    G        1      2        2 
  19  chr19_40610384     HPrz    A    G        1      2        2 
  19  chr19_40610384     ZBoe    A    G        0      0        2 
  19  chr19_40610384     ZGre    A    G        0      0        2 
  19  chr19_40610384     ZHar    A    G        0      0        2 
  19  chr19_40610384   Sample    A    G        0      0        2 
  19  chr19_40617263     AAsi    G    A      0.5      1        2 
  19  chr19_40617263     AKia    G    A        0      0        2 
  19  chr19_40617263     AOna    G    A        0      0        2 
  19  chr19_40617263     ASom    G    A        0      0        2 
  19  chr19_40617263     HCab    G    A        0      0        2 
  19  chr19_40617263     HPrz    G    A        0      0        2 
  19  chr19_40617263     ZBoe    G    A        0      0        2 
  19  chr19_40617263     ZGre    G    A        0      0        2 
  19  chr19_40617263     ZHar    G    A        0      0        2 
  19  chr19_40617263   Sample    G    A        0      0        2 
  19  chr19_40642015     AAsi    G    A        0      0        2 
  19  chr19_40642015     AKia    G    A        0      0        2 
  19  chr19_40642015     AOna    G    A        0      0        2 
  19  chr19_40642015     ASom    G    A        0      0        2 
  19  chr19_40642015     HCab    G    A        1      2        2 
  19  chr19_40642015     HPrz    G    A        1      2        2 
  19  chr19_40642015     ZBoe    G    A        0      0        2 
  19  chr19_40642015     ZGre    G    A        0      0        2 
  19  chr19_40642015     ZHar    G    A        0      0        2 
  19  chr19_40642015   Sample    G    A        0      0        2 
  19  chr19_40645837     AAsi    C    T        0      0        2 
  19  chr19_40645837     AKia    C    T        0      0        2 
  19  chr19_40645837     AOna    C    T        0      0        2 
  19  chr19_40645837     ASom    C    T        0      0        2 
  19  chr19_40645837     HCab    C    T        1      2        2 
  19  chr19_40645837     HPrz    C    T        1      2        2 
  19  chr19_40645837     ZBoe    C    T        0      0        2 
  19  chr19_40645837     ZGre    C    T        0      0        2 
  19  chr19_40645837     ZHar    C    T        0      0        2 
  19  chr19_40645837   Sample    C    T        0      0        2 
  19  chr19_40652684     AAsi    A    G      0.5      1        2 
  19  chr19_40652684     AKia    A    G        0      0        2 
  19  chr19_40652684     AOna    A    G        0      0        2 
  19  chr19_40652684     ASom    A    G        1      2        2 
  19  chr19_40652684     HCab    A    G        0      0        2 
  19  chr19_40652684     HPrz    A    G        0      0        2 
  19  chr19_40652684     ZBoe    A    G        0      0        2 
  19  chr19_40652684     ZGre    A    G        0      0        2 
  19  chr19_40652684     ZHar    A    G        0      0        2 
  19  chr19_40652684   Sample    A    G        1      2        2 
  19  chr19_40655465     AAsi    T    C        0      0        2 
  19  chr19_40655465     AKia    T    C        1      2        2 
  19  chr19_40655465     AOna    T    C        0      0        2 
  19  chr19_40655465     ASom    T    C        0      0        2 
  19  chr19_40655465     HCab    T    C        0      0        2 
  19  chr19_40655465     HPrz    T    C        0      0        2 
  19  chr19_40655465     ZBoe    T    C        0      0        2 
  19  chr19_40655465     ZGre    T    C        0      0        2 
  19  chr19_40655465     ZHar    T    C        0      0        2 
  19  chr19_40655465   Sample    T    C        0      0        2 
  19  chr19_40669166     AAsi    C    T        0      0        2 
  19  chr19_40669166     AKia    C    T        0      0        2 
  19  chr19_40669166     AOna    C    T        0      0        2 
  19  chr19_40669166     ASom    C    T      0.5      1        2 
  19  chr19_40669166     HCab    C    T        0      0        2 
  19  chr19_40669166     HPrz    C    T        0      0        2 
  19  chr19_40669166     ZBoe    C    T        0      0        2 
  19  chr19_40669166     ZGre    C    T        0      0        2 
  19  chr19_40669166     ZHar    C    T        0      0        2 
  19  chr19_40669166   Sample    C    T        0      0        2 
  19  chr19_40670569     AAsi    G    T        0      0        2 
  19  chr19_40670569     AKia    G    T        0      0        2 
  19  chr19_40670569     AOna    G    T        0      0        2 
  19  chr19_40670569     ASom    G    T        0      0        2 
  19  chr19_40670569     HCab    G    T        0      0        2 
  19  chr19_40670569     HPrz    G    T        0      0        2 
  19  chr19_40670569     ZBoe    G    T        1      2        2 
  19  chr19_40670569     ZGre    G    T        0      0        2 
  19  chr19_40670569     ZHar    G    T        0      0        2 
  19  chr19_40670569   Sample    G    T        0      0        2 
  19  chr19_40672449     AAsi    A    G        0      0        2 
  19  chr19_40672449     AKia    A    G        0      0        2 
  19  chr19_40672449     AOna    A    G        0      0        2 
  19  chr19_40672449     ASom    A    G        0      0        2 
  19  chr19_40672449     HCab    A    G        1      2        2 
  19  chr19_40672449     HPrz    A    G        1      2        2 
  19  chr19_40672449     ZBoe    A    G      0.5      1        2 
  19  chr19_40672449     ZGre    A    G        0      0        2 
  19  chr19_40672449     ZHar    A    G        0      0        2 
  19  chr19_40672449   Sample    A    G        0      0        2 
  19  chr19_40672551     AAsi    A    G        0      0        2 
  19  chr19_40672551     AKia    A    G        0      0        2 
  19  chr19_40672551     AOna    A    G        0      0        2 
  19  chr19_40672551     ASom    A    G        0      0        2 
  19  chr19_40672551     HCab    A    G        1      2        2 
  19  chr19_40672551     HPrz    A    G        1      2        2 
  19  chr19_40672551     ZBoe    A    G        0      0        2 
  19  chr19_40672551     ZGre    A    G        0      0        2 
  19  chr19_40672551     ZHar    A    G        0      0        2 
  19  chr19_40672551   Sample    A    G        0      0        2 
  19  chr19_40675511     AAsi    C    T        0      0        2 
  19  chr19_40675511     AKia    C    T        0      0        2 
  19  chr19_40675511     AOna    C    T        0      0        2 
  19  chr19_40675511     ASom    C    T        0      0        2 
  19  chr19_40675511     HCab    C    T        0      0        2 
  19  chr19_40675511     HPrz    C    T        0      0        2 
  19  chr19_40675511     ZBoe    C    T      0.5      1        2 
  19  chr19_40675511     ZGre    C    T        1      2        2 
  19  chr19_40675511     ZHar    C    T        1      2        2 
  19  chr19_40675511   Sample    C    T        0      0        2 
  19  chr19_40675916     AAsi    T    G        0      0        2 
  19  chr19_40675916     AKia    T    G        0      0        2 
  19  chr19_40675916     AOna    T    G        0      0        2 
  19  chr19_40675916     ASom    T    G        1      2        2 
  19  chr19_40675916     HCab    T    G        0      0        2 
  19  chr19_40675916     HPrz    T    G        0      0        2 
  19  chr19_40675916     ZBoe    T    G        0      0        2 
  19  chr19_40675916     ZGre    T    G        0      0        2 
  19  chr19_40675916     ZHar    T    G        0      0        2 
  19  chr19_40675916   Sample    T    G        0      0        2 
  19  chr19_40676000     AAsi    A    G        0      0        2 
  19  chr19_40676000     AKia    A    G        0      0        2 
  19  chr19_40676000     AOna    A    G        0      0        2 
  19  chr19_40676000     ASom    A    G        0      0        2 
  19  chr19_40676000     HCab    A    G        0      0        2 
  19  chr19_40676000     HPrz    A    G        0      0        2 
  19  chr19_40676000     ZBoe    A    G      0.5      1        2 
  19  chr19_40676000     ZGre    A    G        0      0        2 
  19  chr19_40676000     ZHar    A    G        0      0        2 
  19  chr19_40676000   Sample    A    G        0      0        2 
  19  chr19_40682392     AAsi    T    C        1      2        2 
  19  chr19_40682392     AKia    T    C        0      0        2 
  19  chr19_40682392     AOna    T    C        0      0        2 
  19  chr19_40682392     ASom    T    C        1      2        2 
  19  chr19_40682392     HCab    T    C        1      2        2 
  19  chr19_40682392     HPrz    T    C        1      2        2 
  19  chr19_40682392     ZBoe    T    C        0      0        2 
  19  chr19_40682392     ZGre    T    C        0      0        2 
  19  chr19_40682392     ZHar    T    C        0      0        2 
  19  chr19_40682392   Sample    T    C        1      2        2 
  19  chr19_40690540     AAsi    A    G        0      0        2 
  19  chr19_40690540     AKia    A    G        0      0        2 
  19  chr19_40690540     AOna    A    G        0      0        2 
  19  chr19_40690540     ASom    A    G        0      0        2 
  19  chr19_40690540     HCab    A    G        1      2        2 
  19  chr19_40690540     HPrz    A    G        1      2        2 
  19  chr19_40690540     ZBoe    A    G        0      0        2 
  19  chr19_40690540     ZGre    A    G        1      2        2 
  19  chr19_40690540     ZHar    A    G        1      2        2 
  19  chr19_40690540   Sample    A    G        0      0        2 
  19  chr19_40692548     AAsi    A    T        0      0        2 
  19  chr19_40692548     AKia    A    T      0.5      1        2 
  19  chr19_40692548     AOna    A    T        0      0        2 
  19  chr19_40692548     ASom    A    T        0      0        2 
  19  chr19_40692548     HCab    A    T        0      0        2 
  19  chr19_40692548     HPrz    A    T        0      0        2 
  19  chr19_40692548     ZBoe    A    T        0      0        2 
  19  chr19_40692548     ZGre    A    T        0      0        2 
  19  chr19_40692548     ZHar    A    T        0      0        2 
  19  chr19_40692548   Sample    A    T        0      0        2 
  19  chr19_40697679     AAsi    G    A        1      2        2 
  19  chr19_40697679     AKia    G    A        0      0        2 
  19  chr19_40697679     AOna    G    A        0      0        2 
  19  chr19_40697679     ASom    G    A        1      2        2 
  19  chr19_40697679     HCab    G    A        0      0        2 
  19  chr19_40697679     HPrz    G    A        0      0        2 
  19  chr19_40697679     ZBoe    G    A        0      0        2 
  19  chr19_40697679     ZGre    G    A        0      0        2 
  19  chr19_40697679     ZHar    G    A        0      0        2 
  19  chr19_40697679   Sample    G    A        1      2        2 
  19  chr19_40698934     AAsi    A    G      0.5      1        2 
  19  chr19_40698934     AKia    A    G        0      0        2 
  19  chr19_40698934     AOna    A    G        0      0        2 
  19  chr19_40698934     ASom    A    G        0      0        2 
  19  chr19_40698934     HCab    A    G        0      0        2 
  19  chr19_40698934     HPrz    A    G        0      0        2 
  19  chr19_40698934     ZBoe    A    G        0      0        2 
  19  chr19_40698934     ZGre    A    G        0      0        2 
  19  chr19_40698934     ZHar    A    G        0      0        2 
  19  chr19_40698934   Sample    A    G        0      0        2 
  19  chr19_40704927     AAsi    T    A        0      0        2 
  19  chr19_40704927     AKia    T    A        0      0        2 
  19  chr19_40704927     AOna    T    A        0      0        2 
  19  chr19_40704927     ASom    T    A        0      0        2 
  19  chr19_40704927     HCab    T    A        1      2        2 
  19  chr19_40704927     HPrz    T    A        1      2        2 
  19  chr19_40704927     ZBoe    T    A        0      0        2 
  19  chr19_40704927     ZGre    T    A        0      0        2 
  19  chr19_40704927     ZHar    T    A        0      0        2 
  19  chr19_40704927   Sample    T    A        0      0        2 
  19  chr19_40707915     AAsi    A    G        0      0        2 
  19  chr19_40707915     AKia    A    G        0      0        2 
  19  chr19_40707915     AOna    A    G        0      0        2 
  19  chr19_40707915     ASom    A    G        0      0        2 
  19  chr19_40707915     HCab    A    G        0      0        2 
  19  chr19_40707915     HPrz    A    G      0.5      1        2 
  19  chr19_40707915     ZBoe    A    G        0      0        2 
  19  chr19_40707915     ZGre    A    G        0      0        2 
  19  chr19_40707915     ZHar    A    G        0      0        2 
  19  chr19_40707915   Sample    A    G        0      0        2 
  19  chr19_40713900     AAsi    A    G        1      2        2 
  19  chr19_40713900     AKia    A    G        0      0        2 
  19  chr19_40713900     AOna    A    G        0      0        2 
  19  chr19_40713900     ASom    A    G        1      2        2 
  19  chr19_40713900     HCab    A    G        0      0        2 
  19  chr19_40713900     HPrz    A    G        0      0        2 
  19  chr19_40713900     ZBoe    A    G        0      0        2 
  19  chr19_40713900     ZGre    A    G        0      0        2 
  19  chr19_40713900     ZHar    A    G        0      0        2 
  19  chr19_40713900   Sample    A    G        1      2        2 
  19  chr19_40719107     AAsi    G    A        0      0        2 
  19  chr19_40719107     AKia    G    A        0      0        2 
  19  chr19_40719107     AOna    G    A        0      0        2 
  19  chr19_40719107     ASom    G    A        0      0        2 
  19  chr19_40719107     HCab    G    A        1      2        2 
  19  chr19_40719107     HPrz    G    A        1      2        2 
  19  chr19_40719107     ZBoe    G    A        0      0        2 
  19  chr19_40719107     ZGre    G    A        0      0        2 
  19  chr19_40719107     ZHar    G    A        0      0        2 
  19  chr19_40719107   Sample    G    A        0      0        2 
  19  chr19_40728694     AAsi    A    G        0      0        2 
  19  chr19_40728694     AKia    A    G        0      0        2 
  19  chr19_40728694     AOna    A    G        0      0        2 
  19  chr19_40728694     ASom    A    G        0      0        2 
  19  chr19_40728694     HCab    A    G        0      0        2 
  19  chr19_40728694     HPrz    A    G        0      0        2 
  19  chr19_40728694     ZBoe    A    G      0.5      1        2 
  19  chr19_40728694     ZGre    A    G        0      0        2 
  19  chr19_40728694     ZHar    A    G        0      0        2 
  19  chr19_40728694   Sample    A    G        0      0        2 
  19  chr19_40728833     AAsi    G    A        0      0        2 
  19  chr19_40728833     AKia    G    A        0      0        2 
  19  chr19_40728833     AOna    G    A        0      0        2 
  19  chr19_40728833     ASom    G    A        0      0        2 
  19  chr19_40728833     HCab    G    A        1      2        2 
  19  chr19_40728833     HPrz    G    A        1      2        2 
  19  chr19_40728833     ZBoe    G    A        0      0        2 
  19  chr19_40728833     ZGre    G    A        0      0        2 
  19  chr19_40728833     ZHar    G    A        0      0        2 
  19  chr19_40728833   Sample    G    A        0      0        2 
  19  chr19_40733673     AAsi    C    G        0      0        2 
  19  chr19_40733673     AKia    C    G      0.5      1        2 
  19  chr19_40733673     AOna    C    G        0      0        2 
  19  chr19_40733673     ASom    C    G        0      0        2 
  19  chr19_40733673     HCab    C    G        0      0        2 
  19  chr19_40733673     HPrz    C    G        0      0        2 
  19  chr19_40733673     ZBoe    C    G        0      0        2 
  19  chr19_40733673     ZGre    C    G        0      0        2 
  19  chr19_40733673     ZHar    C    G        0      0        2 
  19  chr19_40733673   Sample    C    G        0      0        2 
  19  chr19_40734130     AAsi    A    G        0      0        2 
  19  chr19_40734130     AKia    A    G      0.5      1        2 
  19  chr19_40734130     AOna    A    G        1      2        2 
  19  chr19_40734130     ASom    A    G        0      0        2 
  19  chr19_40734130     HCab    A    G        0      0        2 
  19  chr19_40734130     HPrz    A    G        0      0        2 
  19  chr19_40734130     ZBoe    A    G        0      0        2 
  19  chr19_40734130     ZGre    A    G        0      0        2 
  19  chr19_40734130     ZHar    A    G        0      0        2 
  19  chr19_40734130   Sample    A    G        0      0        2 
  19  chr19_40740496     AAsi    C    T        0      0        2 
  19  chr19_40740496     AKia    C    T        0      0        2 
  19  chr19_40740496     AOna    C    T        0      0        2 
  19  chr19_40740496     ASom    C    T        0      0        2 
  19  chr19_40740496     HCab    C    T        0      0        2 
  19  chr19_40740496     HPrz    C    T        0      0        2 
  19  chr19_40740496     ZBoe    C    T        0      0        2 
  19  chr19_40740496     ZGre    C    T        0      0        2 
  19  chr19_40740496     ZHar    C    T        1      2        2 
  19  chr19_40740496   Sample    C    T        0      0        2 
  19  chr19_40751671     AAsi    G    T        0      0        2 
  19  chr19_40751671     AKia    G    T        0      0        2 
  19  chr19_40751671     AOna    G    T        0      0        2 
  19  chr19_40751671     ASom    G    T        0      0        2 
  19  chr19_40751671     HCab    G    T        1      2        2 
  19  chr19_40751671     HPrz    G    T        0      0        2 
  19  chr19_40751671     ZBoe    G    T        0      0        2 
  19  chr19_40751671     ZGre    G    T        0      0        2 
  19  chr19_40751671     ZHar    G    T        0      0        2 
  19  chr19_40751671   Sample    G    T        0      0        2 
  19  chr19_40756914     AAsi    T    C        0      0        2 
  19  chr19_40756914     AKia    T    C        0      0        2 
  19  chr19_40756914     AOna    T    C        0      0        2 
  19  chr19_40756914     ASom    T    C        1      2        2 
  19  chr19_40756914     HCab    T    C        1      2        2 
  19  chr19_40756914     HPrz    T    C        0      0        2 
  19  chr19_40756914     ZBoe    T    C        0      0        2 
  19  chr19_40756914     ZGre    T    C        0      0        2 
  19  chr19_40756914     ZHar    T    C        0      0        2 
  19  chr19_40756914   Sample    T    C        0      0        2 
  19  chr19_40758204     AAsi    T    A        0      0        2 
  19  chr19_40758204     AKia    T    A        0      0        2 
  19  chr19_40758204     AOna    T    A        0      0        2 
  19  chr19_40758204     ASom    T    A        0      0        2 
  19  chr19_40758204     HCab    T    A        0      0        2 
  19  chr19_40758204     HPrz    T    A        0      0        2 
  19  chr19_40758204     ZBoe    T    A        0      0        2 
  19  chr19_40758204     ZGre    T    A        1      2        2 
  19  chr19_40758204     ZHar    T    A        0      0        2 
  19  chr19_40758204   Sample    T    A        0      0        2 
  19  chr19_40758317     AAsi    G    T        0      0        2 
  19  chr19_40758317     AKia    G    T        0      0        2 
  19  chr19_40758317     AOna    G    T        0      0        2 
  19  chr19_40758317     ASom    G    T        0      0        2 
  19  chr19_40758317     HCab    G    T        0      0        2 
  19  chr19_40758317     HPrz    G    T        0      0        2 
  19  chr19_40758317     ZBoe    G    T        1      2        2 
  19  chr19_40758317     ZGre    G    T        1      2        2 
  19  chr19_40758317     ZHar    G    T        0      0        2 
  19  chr19_40758317   Sample    G    T        0      0        2 
  19  chr19_40765570     AAsi    C    T        0      0        2 
  19  chr19_40765570     AKia    C    T        0      0        2 
  19  chr19_40765570     AOna    C    T        0      0        2 
  19  chr19_40765570     ASom    C    T        0      0        2 
  19  chr19_40765570     HCab    C    T        0      0        2 
  19  chr19_40765570     HPrz    C    T        0      0        2 
  19  chr19_40765570     ZBoe    C    T        0      0        2 
  19  chr19_40765570     ZGre    C    T        0      0        2 
  19  chr19_40765570     ZHar    C    T        1      2        2 
  19  chr19_40765570   Sample    C    T        0      0        2 
  19  chr19_40769622     AAsi    G    T        0      0        2 
  19  chr19_40769622     AKia    G    T      0.5      1        2 
  19  chr19_40769622     AOna    G    T        0      0        2 
  19  chr19_40769622     ASom    G    T        0      0        2 
  19  chr19_40769622     HCab    G    T        0      0        2 
  19  chr19_40769622     HPrz    G    T        0      0        2 
  19  chr19_40769622     ZBoe    G    T        0      0        2 
  19  chr19_40769622     ZGre    G    T        0      0        2 
  19  chr19_40769622     ZHar    G    T        0      0        2 
  19  chr19_40769622   Sample    G    T        0      0        2 
  19  chr19_40771391     AAsi    G    C        0      0        2 
  19  chr19_40771391     AKia    G    C        0      0        2 
  19  chr19_40771391     AOna    G    C        0      0        2 
  19  chr19_40771391     ASom    G    C        0      0        2 
  19  chr19_40771391     HCab    G    C        1      2        2 
  19  chr19_40771391     HPrz    G    C        1      2        2 
  19  chr19_40771391     ZBoe    G    C        0      0        2 
  19  chr19_40771391     ZGre    G    C        0      0        2 
  19  chr19_40771391     ZHar    G    C        0      0        2 
  19  chr19_40771391   Sample    G    C        0      0        2 
  19  chr19_40778446     AAsi    C    T        0      0        2 
  19  chr19_40778446     AKia    C    T        0      0        2 
  19  chr19_40778446     AOna    C    T        0      0        2 
  19  chr19_40778446     ASom    C    T        0      0        2 
  19  chr19_40778446     HCab    C    T        0      0        2 
  19  chr19_40778446     HPrz    C    T      0.5      1        2 
  19  chr19_40778446     ZBoe    C    T        0      0        2 
  19  chr19_40778446     ZGre    C    T        0      0        2 
  19  chr19_40778446     ZHar    C    T        0      0        2 
  19  chr19_40778446   Sample    C    T        0      0        2 
  19  chr19_40780055     AAsi    G    A        0      0        2 
  19  chr19_40780055     AKia    G    A        0      0        2 
  19  chr19_40780055     AOna    G    A        0      0        2 
  19  chr19_40780055     ASom    G    A        0      0        2 
  19  chr19_40780055     HCab    G    A        1      2        2 
  19  chr19_40780055     HPrz    G    A        1      2        2 
  19  chr19_40780055     ZBoe    G    A        0      0        2 
  19  chr19_40780055     ZGre    G    A        0      0        2 
  19  chr19_40780055     ZHar    G    A        0      0        2 
  19  chr19_40780055   Sample    G    A        0      0        2 
  19  chr19_40784311     AAsi    A    G        0      0        2 
  19  chr19_40784311     AKia    A    G        0      0        2 
  19  chr19_40784311     AOna    A    G        0      0        2 
  19  chr19_40784311     ASom    A    G        0      0        2 
  19  chr19_40784311     HCab    A    G        0      0        2 
  19  chr19_40784311     HPrz    A    G        0      0        2 
  19  chr19_40784311     ZBoe    A    G        0      0        2 
  19  chr19_40784311     ZGre    A    G        1      2        2 
  19  chr19_40784311     ZHar    A    G        0      0        2 
  19  chr19_40784311   Sample    A    G        0      0        2 
  19  chr19_40787197     AAsi    A    G        0      0        2 
  19  chr19_40787197     AKia    A    G        0      0        2 
  19  chr19_40787197     AOna    A    G        0      0        2 
  19  chr19_40787197     ASom    A    G        0      0        2 
  19  chr19_40787197     HCab    A    G        0      0        2 
  19  chr19_40787197     HPrz    A    G        0      0        2 
  19  chr19_40787197     ZBoe    A    G      0.5      1        2 
  19  chr19_40787197     ZGre    A    G        0      0        2 
  19  chr19_40787197     ZHar    A    G        0      0        2 
  19  chr19_40787197   Sample    A    G        0      0        2 
  19  chr19_40787268     AAsi    G    A      0.5      1        2 
  19  chr19_40787268     AKia    G    A        0      0        2 
  19  chr19_40787268     AOna    G    A        0      0        2 
  19  chr19_40787268     ASom    G    A        0      0        2 
  19  chr19_40787268     HCab    G    A        0      0        2 
  19  chr19_40787268     HPrz    G    A        0      0        2 
  19  chr19_40787268     ZBoe    G    A        0      0        2 
  19  chr19_40787268     ZGre    G    A        0      0        2 
  19  chr19_40787268     ZHar    G    A        0      0        2 
  19  chr19_40787268   Sample    G    A        0      0        2 
  19  chr19_40790296     AAsi    C    T        0      0        2 
  19  chr19_40790296     AKia    C    T        0      0        2 
  19  chr19_40790296     AOna    C    T        0      0        2 
  19  chr19_40790296     ASom    C    T        0      0        2 
  19  chr19_40790296     HCab    C    T        0      0        2 
  19  chr19_40790296     HPrz    C    T        0      0        2 
  19  chr19_40790296     ZBoe    C    T      0.5      1        2 
  19  chr19_40790296     ZGre    C    T        0      0        2 
  19  chr19_40790296     ZHar    C    T        0      0        2 
  19  chr19_40790296   Sample    C    T        0      0        2 
  19  chr19_40795255     AAsi    A    T        0      0        2 
  19  chr19_40795255     AKia    A    T        0      0        2 
  19  chr19_40795255     AOna    A    T        0      0        2 
  19  chr19_40795255     ASom    A    T        0      0        2 
  19  chr19_40795255     HCab    A    T        1      2        2 
  19  chr19_40795255     HPrz    A    T        1      2        2 
  19  chr19_40795255     ZBoe    A    T        0      0        2 
  19  chr19_40795255     ZGre    A    T        0      0        2 
  19  chr19_40795255     ZHar    A    T        0      0        2 
  19  chr19_40795255   Sample    A    T        0      0        2 
  19  chr19_40796501     AAsi    T    G        0      0        2 
  19  chr19_40796501     AKia    T    G        0      0        2 
  19  chr19_40796501     AOna    T    G        0      0        2 
  19  chr19_40796501     ASom    T    G        0      0        2 
  19  chr19_40796501     HCab    T    G        0      0        2 
  19  chr19_40796501     HPrz    T    G      0.5      1        2 
  19  chr19_40796501     ZBoe    T    G        0      0        2 
  19  chr19_40796501     ZGre    T    G        0      0        2 
  19  chr19_40796501     ZHar    T    G        0      0        2 
  19  chr19_40796501   Sample    T    G        0      0        2 
  19  chr19_40802150     AAsi    T    G        0      0        2 
  19  chr19_40802150     AKia    T    G        1      2        2 
  19  chr19_40802150     AOna    T    G        1      2        2 
  19  chr19_40802150     ASom    T    G        0      0        2 
  19  chr19_40802150     HCab    T    G        0      0        2 
  19  chr19_40802150     HPrz    T    G        0      0        2 
  19  chr19_40802150     ZBoe    T    G        0      0        2 
  19  chr19_40802150     ZGre    T    G        0      0        2 
  19  chr19_40802150     ZHar    T    G        0      0        2 
  19  chr19_40802150   Sample    T    G        0      0        2 
  19  chr19_40806459     AAsi    A    G        0      0        2 
  19  chr19_40806459     AKia    A    G        0      0        2 
  19  chr19_40806459     AOna    A    G        0      0        2 
  19  chr19_40806459     ASom    A    G        0      0        2 
  19  chr19_40806459     HCab    A    G        1      2        2 
  19  chr19_40806459     HPrz    A    G        1      2        2 
  19  chr19_40806459     ZBoe    A    G        0      0        2 
  19  chr19_40806459     ZGre    A    G        0      0        2 
  19  chr19_40806459     ZHar    A    G        0      0        2 
  19  chr19_40806459   Sample    A    G        0      0        2 
  19  chr19_40821475     AAsi    A    G        0      0        2 
  19  chr19_40821475     AKia    A    G        0      0        2 
  19  chr19_40821475     AOna    A    G        0      0        2 
  19  chr19_40821475     ASom    A    G        0      0        2 
  19  chr19_40821475     HCab    A    G        1      2        2 
  19  chr19_40821475     HPrz    A    G        1      2        2 
  19  chr19_40821475     ZBoe    A    G      0.5      1        2 
  19  chr19_40821475     ZGre    A    G        0      0        2 
  19  chr19_40821475     ZHar    A    G        0      0        2 
  19  chr19_40821475   Sample    A    G        0      0        2 
  19  chr19_40823767     AAsi    T    C        0      0        2 
  19  chr19_40823767     AKia    T    C        0      0        2 
  19  chr19_40823767     AOna    T    C        0      0        2 
  19  chr19_40823767     ASom    T    C        0      0        2 
  19  chr19_40823767     HCab    T    C        0      0        2 
  19  chr19_40823767     HPrz    T    C      0.5      1        2 
  19  chr19_40823767     ZBoe    T    C        0      0        2 
  19  chr19_40823767     ZGre    T    C        0      0        2 
  19  chr19_40823767     ZHar    T    C        0      0        2 
  19  chr19_40823767   Sample    T    C        0      0        2 
  19  chr19_40827138     AAsi    G    A        0      0        2 
  19  chr19_40827138     AKia    G    A        0      0        2 
  19  chr19_40827138     AOna    G    A        0      0        2 
  19  chr19_40827138     ASom    G    A        0      0        2 
  19  chr19_40827138     HCab    G    A        0      0        2 
  19  chr19_40827138     HPrz    G    A        0      0        2 
  19  chr19_40827138     ZBoe    G    A      0.5      1        2 
  19  chr19_40827138     ZGre    G    A        1      2        2 
  19  chr19_40827138     ZHar    G    A        0      0        2 
  19  chr19_40827138   Sample    G    A        0      0        2 
  19  chr19_40828666     AAsi    G    A        0      0        2 
  19  chr19_40828666     AKia    G    A        0      0        2 
  19  chr19_40828666     AOna    G    A        0      0        2 
  19  chr19_40828666     ASom    G    A        0      0        2 
  19  chr19_40828666     HCab    G    A        0      0        2 
  19  chr19_40828666     HPrz    G    A      0.5      1        2 
  19  chr19_40828666     ZBoe    G    A        0      0        2 
  19  chr19_40828666     ZGre    G    A        0      0        2 
  19  chr19_40828666     ZHar    G    A        0      0        2 
  19  chr19_40828666   Sample    G    A        0      0        2 
  19  chr19_40830406     AAsi    C    T        0      0        2 
  19  chr19_40830406     AKia    C    T        0      0        2 
  19  chr19_40830406     AOna    C    T        0      0        2 
  19  chr19_40830406     ASom    C    T        0      0        2 
  19  chr19_40830406     HCab    C    T        1      2        2 
  19  chr19_40830406     HPrz    C    T        1      2        2 
  19  chr19_40830406     ZBoe    C    T        0      0        2 
  19  chr19_40830406     ZGre    C    T        0      0        2 
  19  chr19_40830406     ZHar    C    T        0      0        2 
  19  chr19_40830406   Sample    C    T        0      0        2 
  19  chr19_40836023     AAsi    C    A        0      0        2 
  19  chr19_40836023     AKia    C    A        0      0        2 
  19  chr19_40836023     AOna    C    A        0      0        2 
  19  chr19_40836023     ASom    C    A      0.5      1        2 
  19  chr19_40836023     HCab    C    A        0      0        2 
  19  chr19_40836023     HPrz    C    A        0      0        2 
  19  chr19_40836023     ZBoe    C    A        0      0        2 
  19  chr19_40836023     ZGre    C    A        0      0        2 
  19  chr19_40836023     ZHar    C    A        0      0        2 
  19  chr19_40836023   Sample    C    A        0      0        2 
  19  chr19_40838081     AAsi    G    A        0      0        2 
  19  chr19_40838081     AKia    G    A        0      0        2 
  19  chr19_40838081     AOna    G    A        0      0        2 
  19  chr19_40838081     ASom    G    A        0      0        2 
  19  chr19_40838081     HCab    G    A        0      0        2 
  19  chr19_40838081     HPrz    G    A        0      0        2 
  19  chr19_40838081     ZBoe    G    A        0      0        2 
  19  chr19_40838081     ZGre    G    A        0      0        2 
  19  chr19_40838081     ZHar    G    A        1      2        2 
  19  chr19_40838081   Sample    G    A        0      0        2 
  19  chr19_40839455     AAsi    G    A        0      0        2 
  19  chr19_40839455     AKia    G    A        0      0        2 
  19  chr19_40839455     AOna    G    A        0      0        2 
  19  chr19_40839455     ASom    G    A        0      0        2 
  19  chr19_40839455     HCab    G    A        1      2        2 
  19  chr19_40839455     HPrz    G    A        1      2        2 
  19  chr19_40839455     ZBoe    G    A        0      0        2 
  19  chr19_40839455     ZGre    G    A        0      0        2 
  19  chr19_40839455     ZHar    G    A        0      0        2 
  19  chr19_40839455   Sample    G    A        0      0        2 
  19  chr19_40845787     AAsi    C    T        0      0        2 
  19  chr19_40845787     AKia    C    T        0      0        2 
  19  chr19_40845787     AOna    C    T        0      0        2 
  19  chr19_40845787     ASom    C    T        0      0        2 
  19  chr19_40845787     HCab    C    T        0      0        2 
  19  chr19_40845787     HPrz    C    T        0      0        2 
  19  chr19_40845787     ZBoe    C    T        0      0        2 
  19  chr19_40845787     ZGre    C    T        0      0        2 
  19  chr19_40845787     ZHar    C    T      0.5      1        2 
  19  chr19_40845787   Sample    C    T        0      0        2 
  19  chr19_40846823     AAsi    T    G        0      0        2 
  19  chr19_40846823     AKia    T    G        0      0        2 
  19  chr19_40846823     AOna    T    G        0      0        2 
  19  chr19_40846823     ASom    T    G        0      0        2 
  19  chr19_40846823     HCab    T    G        0      0        2 
  19  chr19_40846823     HPrz    T    G      0.5      1        2 
  19  chr19_40846823     ZBoe    T    G        0      0        2 
  19  chr19_40846823     ZGre    T    G        0      0        2 
  19  chr19_40846823     ZHar    T    G        0      0        2 
  19  chr19_40846823   Sample    T    G        0      0        2 
  19  chr19_40847249     AAsi    C    T        0      0        2 
  19  chr19_40847249     AKia    C    T        0      0        2 
  19  chr19_40847249     AOna    C    T        0      0        2 
  19  chr19_40847249     ASom    C    T        0      0        2 
  19  chr19_40847249     HCab    C    T        1      2        2 
  19  chr19_40847249     HPrz    C    T        1      2        2 
  19  chr19_40847249     ZBoe    C    T        0      0        2 
  19  chr19_40847249     ZGre    C    T        0      0        2 
  19  chr19_40847249     ZHar    C    T        0      0        2 
  19  chr19_40847249   Sample    C    T        0      0        2 
  19  chr19_40849942     AAsi    T    G        0      0        2 
  19  chr19_40849942     AKia    T    G        0      0        2 
  19  chr19_40849942     AOna    T    G        0      0        2 
  19  chr19_40849942     ASom    T    G        0      0        2 
  19  chr19_40849942     HCab    T    G      0.5      1        2 
  19  chr19_40849942     HPrz    T    G        0      0        2 
  19  chr19_40849942     ZBoe    T    G        0      0        2 
  19  chr19_40849942     ZGre    T    G        0      0        2 
  19  chr19_40849942     ZHar    T    G        0      0        2 
  19  chr19_40849942   Sample    T    G        0      0        2 
  19  chr19_40850102     AAsi    A    G        0      0        2 
  19  chr19_40850102     AKia    A    G        0      0        2 
  19  chr19_40850102     AOna    A    G        0      0        2 
  19  chr19_40850102     ASom    A    G        0      0        2 
  19  chr19_40850102     HCab    A    G        0      0        2 
  19  chr19_40850102     HPrz    A    G        0      0        2 
  19  chr19_40850102     ZBoe    A    G        1      2        2 
  19  chr19_40850102     ZGre    A    G        0      0        2 
  19  chr19_40850102     ZHar    A    G        0      0        2 
  19  chr19_40850102   Sample    A    G        0      0        2 
  19  chr19_40858076     AAsi    A    G        0      0        2 
  19  chr19_40858076     AKia    A    G        0      0        2 
  19  chr19_40858076     AOna    A    G        0      0        2 
  19  chr19_40858076     ASom    A    G        0      0        2 
  19  chr19_40858076     HCab    A    G        0      0        2 
  19  chr19_40858076     HPrz    A    G        0      0        2 
  19  chr19_40858076     ZBoe    A    G        0      0        2 
  19  chr19_40858076     ZGre    A    G        0      0        2 
  19  chr19_40858076     ZHar    A    G        1      2        2 
  19  chr19_40858076   Sample    A    G        0      0        2 
  19  chr19_40858849     AAsi    G    C        0      0        2 
  19  chr19_40858849     AKia    G    C        0      0        2 
  19  chr19_40858849     AOna    G    C        0      0        2 
  19  chr19_40858849     ASom    G    C        0      0        2 
  19  chr19_40858849     HCab    G    C        1      2        2 
  19  chr19_40858849     HPrz    G    C        1      2        2 
  19  chr19_40858849     ZBoe    G    C        0      0        2 
  19  chr19_40858849     ZGre    G    C        0      0        2 
  19  chr19_40858849     ZHar    G    C        0      0        2 
  19  chr19_40858849   Sample    G    C        0      0        2 
  19  chr19_40866307     AAsi    C    A        0      0        2 
  19  chr19_40866307     AKia    C    A        0      0        2 
  19  chr19_40866307     AOna    C    A        1      2        2 
  19  chr19_40866307     ASom    C    A        0      0        2 
  19  chr19_40866307     HCab    C    A        0      0        2 
  19  chr19_40866307     HPrz    C    A        0      0        2 
  19  chr19_40866307     ZBoe    C    A        0      0        2 
  19  chr19_40866307     ZGre    C    A        0      0        2 
  19  chr19_40866307     ZHar    C    A        0      0        2 
  19  chr19_40866307   Sample    C    A        0      0        2 
  19  chr19_40881920     AAsi    T    G        0      0        2 
  19  chr19_40881920     AKia    T    G        0      0        2 
  19  chr19_40881920     AOna    T    G        0      0        2 
  19  chr19_40881920     ASom    T    G        0      0        2 
  19  chr19_40881920     HCab    T    G        0      0        2 
  19  chr19_40881920     HPrz    T    G        0      0        2 
  19  chr19_40881920     ZBoe    T    G        0      0        2 
  19  chr19_40881920     ZGre    T    G        0      0        2 
  19  chr19_40881920     ZHar    T    G        1      2        2 
  19  chr19_40881920   Sample    T    G        0      0        2 
  19  chr19_40882200     AAsi    G    A        0      0        2 
  19  chr19_40882200     AKia    G    A        0      0        2 
  19  chr19_40882200     AOna    G    A        0      0        2 
  19  chr19_40882200     ASom    G    A        0      0        2 
  19  chr19_40882200     HCab    G    A        1      2        2 
  19  chr19_40882200     HPrz    G    A        1      2        2 
  19  chr19_40882200     ZBoe    G    A        0      0        2 
  19  chr19_40882200     ZGre    G    A        0      0        2 
  19  chr19_40882200     ZHar    G    A        0      0        2 
  19  chr19_40882200   Sample    G    A        0      0        2 
  19  chr19_40883573     AAsi    T    A        0      0        2 
  19  chr19_40883573     AKia    T    A      0.5      1        2 
  19  chr19_40883573     AOna    T    A        0      0        2 
  19  chr19_40883573     ASom    T    A        0      0        2 
  19  chr19_40883573     HCab    T    A        0      0        2 
  19  chr19_40883573     HPrz    T    A        0      0        2 
  19  chr19_40883573     ZBoe    T    A        0      0        2 
  19  chr19_40883573     ZGre    T    A        0      0        2 
  19  chr19_40883573     ZHar    T    A        0      0        2 
  19  chr19_40883573   Sample    T    A        0      0        2 
  19  chr19_40890626     AAsi    G    A        0      0        2 
  19  chr19_40890626     AKia    G    A        0      0        2 
  19  chr19_40890626     AOna    G    A        0      0        2 
  19  chr19_40890626     ASom    G    A        0      0        2 
  19  chr19_40890626     HCab    G    A        1      2        2 
  19  chr19_40890626     HPrz    G    A        1      2        2 
  19  chr19_40890626     ZBoe    G    A        0      0        2 
  19  chr19_40890626     ZGre    G    A        0      0        2 
  19  chr19_40890626     ZHar    G    A        0      0        2 
  19  chr19_40890626   Sample    G    A        0      0        2 
  19  chr19_40914441     AAsi    C    A        0      0        2 
  19  chr19_40914441     AKia    C    A        0      0        2 
  19  chr19_40914441     AOna    C    A        0      0        2 
  19  chr19_40914441     ASom    C    A        0      0        2 
  19  chr19_40914441     HCab    C    A        1      2        2 
  19  chr19_40914441     HPrz    C    A        1      2        2 
  19  chr19_40914441     ZBoe    C    A        0      0        2 
  19  chr19_40914441     ZGre    C    A        0      0        2 
  19  chr19_40914441     ZHar    C    A        0      0        2 
  19  chr19_40914441   Sample    C    A        0      0        2 
  19  chr19_40934168     AAsi    C    T        0      0        2 
  19  chr19_40934168     AKia    C    T        0      0        2 
  19  chr19_40934168     AOna    C    T        0      0        2 
  19  chr19_40934168     ASom    C    T        0      0        2 
  19  chr19_40934168     HCab    C    T        1      2        2 
  19  chr19_40934168     HPrz    C    T        1      2        2 
  19  chr19_40934168     ZBoe    C    T        0      0        2 
  19  chr19_40934168     ZGre    C    T        0      0        2 
  19  chr19_40934168     ZHar    C    T        0      0        2 
  19  chr19_40934168   Sample    C    T        0      0        2 
  19  chr19_40943101     AAsi    T    C        0      0        2 
  19  chr19_40943101     AKia    T    C        0      0        2 
  19  chr19_40943101     AOna    T    C        0      0        2 
  19  chr19_40943101     ASom    T    C        0      0        2 
  19  chr19_40943101     HCab    T    C        0      0        2 
  19  chr19_40943101     HPrz    T    C        0      0        2 
  19  chr19_40943101     ZBoe    T    C        0      0        2 
  19  chr19_40943101     ZGre    T    C        0      0        2 
  19  chr19_40943101     ZHar    T    C        1      2        2 
  19  chr19_40943101   Sample    T    C        0      0        2 
  19  chr19_40947051     AAsi    G    A        0      0        2 
  19  chr19_40947051     AKia    G    A        0      0        2 
  19  chr19_40947051     AOna    G    A        0      0        2 
  19  chr19_40947051     ASom    G    A        0      0        2 
  19  chr19_40947051     HCab    G    A        0      0        2 
  19  chr19_40947051     HPrz    G    A        0      0        2 
  19  chr19_40947051     ZBoe    G    A        0      0        2 
  19  chr19_40947051     ZGre    G    A        1      2        2 
  19  chr19_40947051     ZHar    G    A        0      0        2 
  19  chr19_40947051   Sample    G    A        0      0        2 
  19  chr19_40953947     AAsi    C    A        0      0        2 
  19  chr19_40953947     AKia    C    A        0      0        2 
  19  chr19_40953947     AOna    C    A        0      0        2 
  19  chr19_40953947     ASom    C    A        0      0        2 
  19  chr19_40953947     HCab    C    A        1      2        2 
  19  chr19_40953947     HPrz    C    A        1      2        2 
  19  chr19_40953947     ZBoe    C    A        0      0        2 
  19  chr19_40953947     ZGre    C    A        0      0        2 
  19  chr19_40953947     ZHar    C    A        0      0        2 
  19  chr19_40953947   Sample    C    A        0      0        2 
  19  chr19_40959624     AAsi    A    C        0      0        2 
  19  chr19_40959624     AKia    A    C        0      0        2 
  19  chr19_40959624     AOna    A    C        0      0        2 
  19  chr19_40959624     ASom    A    C        0      0        2 
  19  chr19_40959624     HCab    A    C        0      0        2 
  19  chr19_40959624     HPrz    A    C        0      0        2 
  19  chr19_40959624     ZBoe    A    C      0.5      1        2 
  19  chr19_40959624     ZGre    A    C        0      0        2 
  19  chr19_40959624     ZHar    A    C        0      0        2 
  19  chr19_40959624   Sample    A    C        0      0        2 
  19  chr19_40971743     AAsi    T    C        0      0        2 
  19  chr19_40971743     AKia    T    C        0      0        2 
  19  chr19_40971743     AOna    T    C        0      0        2 
  19  chr19_40971743     ASom    T    C        0      0        2 
  19  chr19_40971743     HCab    T    C      0.5      1        2 
  19  chr19_40971743     HPrz    T    C        0      0        2 
  19  chr19_40971743     ZBoe    T    C        0      0        2 
  19  chr19_40971743     ZGre    T    C        0      0        2 
  19  chr19_40971743     ZHar    T    C        0      0        2 
  19  chr19_40971743   Sample    T    C        0      0        2 
  19  chr19_40972294     AAsi    A    G        0      0        2 
  19  chr19_40972294     AKia    A    G        0      0        2 
  19  chr19_40972294     AOna    A    G        0      0        2 
  19  chr19_40972294     ASom    A    G        0      0        2 
  19  chr19_40972294     HCab    A    G        0      0        2 
  19  chr19_40972294     HPrz    A    G      0.5      1        2 
  19  chr19_40972294     ZBoe    A    G        0      0        2 
  19  chr19_40972294     ZGre    A    G        0      0        2 
  19  chr19_40972294     ZHar    A    G        0      0        2 
  19  chr19_40972294   Sample    A    G        0      0        2 
  19  chr19_40972309     AAsi    A    G        0      0        2 
  19  chr19_40972309     AKia    A    G        0      0        2 
  19  chr19_40972309     AOna    A    G        1      2        2 
  19  chr19_40972309     ASom    A    G        0      0        2 
  19  chr19_40972309     HCab    A    G        0      0        2 
  19  chr19_40972309     HPrz    A    G        0      0        2 
  19  chr19_40972309     ZBoe    A    G        0      0        2 
  19  chr19_40972309     ZGre    A    G        0      0        2 
  19  chr19_40972309     ZHar    A    G        0      0        2 
  19  chr19_40972309   Sample    A    G        0      0        2 
  19  chr19_40973762     AAsi    G    C        0      0        2 
  19  chr19_40973762     AKia    G    C        0      0        2 
  19  chr19_40973762     AOna    G    C        0      0        2 
  19  chr19_40973762     ASom    G    C        0      0        2 
  19  chr19_40973762     HCab    G    C        1      2        2 
  19  chr19_40973762     HPrz    G    C        1      2        2 
  19  chr19_40973762     ZBoe    G    C        0      0        2 
  19  chr19_40973762     ZGre    G    C        0      0        2 
  19  chr19_40973762     ZHar    G    C        0      0        2 
  19  chr19_40973762   Sample    G    C        0      0        2 
  19  chr19_40975349     AAsi    C    T        0      0        2 
  19  chr19_40975349     AKia    C    T        0      0        2 
  19  chr19_40975349     AOna    C    T        1      2        2 
  19  chr19_40975349     ASom    C    T        0      0        2 
  19  chr19_40975349     HCab    C    T      0.5      1        2 
  19  chr19_40975349     HPrz    C    T      0.5      1        2 
  19  chr19_40975349     ZBoe    C    T        0      0        2 
  19  chr19_40975349     ZGre    C    T        0      0        2 
  19  chr19_40975349     ZHar    C    T        0      0        2 
  19  chr19_40975349   Sample    C    T        0      0        2 
  19  chr19_40975796     AAsi    T    C      0.5      1        2 
  19  chr19_40975796     AKia    T    C        0      0        2 
  19  chr19_40975796     AOna    T    C        0      0        2 
  19  chr19_40975796     ASom    T    C        1      2        2 
  19  chr19_40975796     HCab    T    C        0      0        2 
  19  chr19_40975796     HPrz    T    C        0      0        2 
  19  chr19_40975796     ZBoe    T    C        0      0        2 
  19  chr19_40975796     ZGre    T    C        0      0        2 
  19  chr19_40975796     ZHar    T    C        0      0        2 
  19  chr19_40975796   Sample    T    C        0      0        2 
  19  chr19_40976797     AAsi    G    A        0      0        2 
  19  chr19_40976797     AKia    G    A        0      0        2 
  19  chr19_40976797     AOna    G    A        0      0        2 
  19  chr19_40976797     ASom    G    A        0      0        2 
  19  chr19_40976797     HCab    G    A        0      0        2 
  19  chr19_40976797     HPrz    G    A        0      0        2 
  19  chr19_40976797     ZBoe    G    A      0.5      1        2 
  19  chr19_40976797     ZGre    G    A        0      0        2 
  19  chr19_40976797     ZHar    G    A        0      0        2 
  19  chr19_40976797   Sample    G    A        0      0        2 
  19  chr19_40983587     AAsi    G    A        0      0        2 
  19  chr19_40983587     AKia    G    A        0      0        2 
  19  chr19_40983587     AOna    G    A        0      0        2 
  19  chr19_40983587     ASom    G    A        0      0        2 
  19  chr19_40983587     HCab    G    A        1      2        2 
  19  chr19_40983587     HPrz    G    A        1      2        2 
  19  chr19_40983587     ZBoe    G    A        0      0        2 
  19  chr19_40983587     ZGre    G    A        0      0        2 
  19  chr19_40983587     ZHar    G    A        0      0        2 
  19  chr19_40983587   Sample    G    A        0      0        2 
  19  chr19_40984033     AAsi    C    T        0      0        2 
  19  chr19_40984033     AKia    C    T        0      0        2 
  19  chr19_40984033     AOna    C    T        0      0        2 
  19  chr19_40984033     ASom    C    T        0      0        2 
  19  chr19_40984033     HCab    C    T        0      0        2 
  19  chr19_40984033     HPrz    C    T        0      0        2 
  19  chr19_40984033     ZBoe    C    T        1      2        2 
  19  chr19_40984033     ZGre    C    T        1      2        2 
  19  chr19_40984033     ZHar    C    T        1      2        2 
  19  chr19_40984033   Sample    C    T        0      0        2 
  19  chr19_40984260     AAsi    C    A        0      0        2 
  19  chr19_40984260     AKia    C    A        0      0        2 
  19  chr19_40984260     AOna    C    A        0      0        2 
  19  chr19_40984260     ASom    C    A        0      0        2 
  19  chr19_40984260     HCab    C    A        0      0        2 
  19  chr19_40984260     HPrz    C    A        0      0        2 
  19  chr19_40984260     ZBoe    C    A        1      2        2 
  19  chr19_40984260     ZGre    C    A        1      2        2 
  19  chr19_40984260     ZHar    C    A        0      0        2 
  19  chr19_40984260   Sample    C    A        0      0        2 
  19  chr19_40992029     AAsi    G    A        0      0        2 
  19  chr19_40992029     AKia    G    A        0      0        2 
  19  chr19_40992029     AOna    G    A        0      0        2 
  19  chr19_40992029     ASom    G    A        0      0        2 
  19  chr19_40992029     HCab    G    A        1      2        2 
  19  chr19_40992029     HPrz    G    A        1      2        2 
  19  chr19_40992029     ZBoe    G    A        0      0        2 
  19  chr19_40992029     ZGre    G    A        0      0        2 
  19  chr19_40992029     ZHar    G    A        0      0        2 
  19  chr19_40992029   Sample    G    A        0      0        2 
  19  chr19_40992216     AAsi    A    C        0      0        2 
  19  chr19_40992216     AKia    A    C        0      0        2 
  19  chr19_40992216     AOna    A    C        0      0        2 
  19  chr19_40992216     ASom    A    C        0      0        2 
  19  chr19_40992216     HCab    A    C        0      0        2 
  19  chr19_40992216     HPrz    A    C        0      0        2 
  19  chr19_40992216     ZBoe    A    C      0.5      1        2 
  19  chr19_40992216     ZGre    A    C        0      0        2 
  19  chr19_40992216     ZHar    A    C        0      0        2 
  19  chr19_40992216   Sample    A    C        0      0        2 
  19  chr19_40992864     AAsi    G    A        0      0        2 
  19  chr19_40992864     AKia    G    A      0.5      1        2 
  19  chr19_40992864     AOna    G    A        0      0        2 
  19  chr19_40992864     ASom    G    A        0      0        2 
  19  chr19_40992864     HCab    G    A        0      0        2 
  19  chr19_40992864     HPrz    G    A        0      0        2 
  19  chr19_40992864     ZBoe    G    A        0      0        2 
  19  chr19_40992864     ZGre    G    A        0      0        2 
  19  chr19_40992864     ZHar    G    A        0      0        2 
  19  chr19_40992864   Sample    G    A        0      0        2 
  19  chr19_40992952     AAsi    T    G        0      0        2 
  19  chr19_40992952     AKia    T    G        0      0        2 
  19  chr19_40992952     AOna    T    G        0      0        2 
  19  chr19_40992952     ASom    T    G        0      0        2 
  19  chr19_40992952     HCab    T    G        0      0        2 
  19  chr19_40992952     HPrz    T    G        0      0        2 
  19  chr19_40992952     ZBoe    T    G        0      0        2 
  19  chr19_40992952     ZGre    T    G        0      0        2 
  19  chr19_40992952     ZHar    T    G      0.5      1        2 
  19  chr19_40992952   Sample    T    G        0      0        2 
  19  chr19_40994592     AAsi    T    C        0      0        2 
  19  chr19_40994592     AKia    T    C        0      0        2 
  19  chr19_40994592     AOna    T    C        0      0        2 
  19  chr19_40994592     ASom    T    C        0      0        2 
  19  chr19_40994592     HCab    T    C        0      0        2 
  19  chr19_40994592     HPrz    T    C        0      0        2 
  19  chr19_40994592     ZBoe    T    C        0      0        2 
  19  chr19_40994592     ZGre    T    C        0      0        2 
  19  chr19_40994592     ZHar    T    C      0.5      1        2 
  19  chr19_40994592   Sample    T    C        0      0        2 
  19  chr19_40999826     AAsi    A    C        0      0        2 
  19  chr19_40999826     AKia    A    C        0      0        2 
  19  chr19_40999826     AOna    A    C        1      2        2 
  19  chr19_40999826     ASom    A    C        0      0        2 
  19  chr19_40999826     HCab    A    C        0      0        2 
  19  chr19_40999826     HPrz    A    C        0      0        2 
  19  chr19_40999826     ZBoe    A    C        0      0        2 
  19  chr19_40999826     ZGre    A    C        0      0        2 
  19  chr19_40999826     ZHar    A    C        0      0        2 
  19  chr19_40999826   Sample    A    C        0      0        2 
  19  chr19_41001596     AAsi    G    A        0      0        2 
  19  chr19_41001596     AKia    G    A        0      0        2 
  19  chr19_41001596     AOna    G    A        0      0        2 
  19  chr19_41001596     ASom    G    A        0      0        2 
  19  chr19_41001596     HCab    G    A        1      2        2 
  19  chr19_41001596     HPrz    G    A        1      2        2 
  19  chr19_41001596     ZBoe    G    A        0      0        2 
  19  chr19_41001596     ZGre    G    A        0      0        2 
  19  chr19_41001596     ZHar    G    A        0      0        2 
  19  chr19_41001596   Sample    G    A        0      0        2 
  19  chr19_41003642     AAsi    G    T        0      0        2 
  19  chr19_41003642     AKia    G    T        0      0        2 
  19  chr19_41003642     AOna    G    T        0      0        2 
  19  chr19_41003642     ASom    G    T      0.5      1        2 
  19  chr19_41003642     HCab    G    T        0      0        2 
  19  chr19_41003642     HPrz    G    T        0      0        2 
  19  chr19_41003642     ZBoe    G    T        0      0        2 
  19  chr19_41003642     ZGre    G    T        0      0        2 
  19  chr19_41003642     ZHar    G    T        0      0        2 
  19  chr19_41003642   Sample    G    T        0      0        2 
  19  chr19_41008590     AAsi    C    A        1      2        2 
  19  chr19_41008590     AKia    C    A        1      2        2 
  19  chr19_41008590     AOna    C    A        0      0        2 
  19  chr19_41008590     ASom    C    A        1      2        2 
  19  chr19_41008590     HCab    C    A        0      0        2 
  19  chr19_41008590     HPrz    C    A        0      0        2 
  19  chr19_41008590     ZBoe    C    A        0      0        2 
  19  chr19_41008590     ZGre    C    A        0      0        2 
  19  chr19_41008590     ZHar    C    A        0      0        2 
  19  chr19_41008590   Sample    C    A        1      2        2 
  19  chr19_41013863     AAsi    T    C        0      0        2 
  19  chr19_41013863     AKia    T    C        0      0        2 
  19  chr19_41013863     AOna    T    C        0      0        2 
  19  chr19_41013863     ASom    T    C        0      0        2 
  19  chr19_41013863     HCab    T    C        1      2        2 
  19  chr19_41013863     HPrz    T    C        1      2        2 
  19  chr19_41013863     ZBoe    T    C        0      0        2 
  19  chr19_41013863     ZGre    T    C        0      0        2 
  19  chr19_41013863     ZHar    T    C        0      0        2 
  19  chr19_41013863   Sample    T    C        0      0        2 
  19  chr19_41018136     AAsi    A    G        0      0        2 
  19  chr19_41018136     AKia    A    G        0      0        2 
  19  chr19_41018136     AOna    A    G        0      0        2 
  19  chr19_41018136     ASom    A    G        0      0        2 
  19  chr19_41018136     HCab    A    G      0.5      1        2 
  19  chr19_41018136     HPrz    A    G        0      0        2 
  19  chr19_41018136     ZBoe    A    G        0      0        2 
  19  chr19_41018136     ZGre    A    G        1      2        2 
  19  chr19_41018136     ZHar    A    G        0      0        2 
  19  chr19_41018136   Sample    A    G        0      0        2 
  19  chr19_41021223     AAsi    A    G        0      0        2 
  19  chr19_41021223     AKia    A    G        0      0        2 
  19  chr19_41021223     AOna    A    G        0      0        2 
  19  chr19_41021223     ASom    A    G        0      0        2 
  19  chr19_41021223     HCab    A    G        0      0        2 
  19  chr19_41021223     HPrz    A    G        0      0        2 
  19  chr19_41021223     ZBoe    A    G      0.5      1        2 
  19  chr19_41021223     ZGre    A    G        0      0        2 
  19  chr19_41021223     ZHar    A    G        0      0        2 
  19  chr19_41021223   Sample    A    G        0      0        2 
  19  chr19_41032500     AAsi    G    A        0      0        2 
  19  chr19_41032500     AKia    G    A        0      0        2 
  19  chr19_41032500     AOna    G    A        1      2        2 
  19  chr19_41032500     ASom    G    A        0      0        2 
  19  chr19_41032500     HCab    G    A        0      0        2 
  19  chr19_41032500     HPrz    G    A        0      0        2 
  19  chr19_41032500     ZBoe    G    A        0      0        2 
  19  chr19_41032500     ZGre    G    A        0      0        2 
  19  chr19_41032500     ZHar    G    A        0      0        2 
  19  chr19_41032500   Sample    G    A        0      0        2 
  19  chr19_41039474     AAsi    G    C        0      0        2 
  19  chr19_41039474     AKia    G    C        0      0        2 
  19  chr19_41039474     AOna    G    C        0      0        2 
  19  chr19_41039474     ASom    G    C        0      0        2 
  19  chr19_41039474     HCab    G    C        0      0        2 
  19  chr19_41039474     HPrz    G    C        0      0        2 
  19  chr19_41039474     ZBoe    G    C        0      0        2 
  19  chr19_41039474     ZGre    G    C        0      0        2 
  19  chr19_41039474     ZHar    G    C      0.5      1        2 
  19  chr19_41039474   Sample    G    C        0      0        2 
  19  chr19_41047818     AAsi    C    T        0      0        2 
  19  chr19_41047818     AKia    C    T      0.5      1        2 
  19  chr19_41047818     AOna    C    T        0      0        2 
  19  chr19_41047818     ASom    C    T        0      0        2 
  19  chr19_41047818     HCab    C    T        0      0        2 
  19  chr19_41047818     HPrz    C    T        0      0        2 
  19  chr19_41047818     ZBoe    C    T        0      0        2 
  19  chr19_41047818     ZGre    C    T        0      0        2 
  19  chr19_41047818     ZHar    C    T        0      0        2 
  19  chr19_41047818   Sample    C    T        0      0        2 
  19  chr19_41051604     AAsi    C    T        0      0        2 
  19  chr19_41051604     AKia    C    T        0      0        2 
  19  chr19_41051604     AOna    C    T        0      0        2 
  19  chr19_41051604     ASom    C    T        0      0        2 
  19  chr19_41051604     HCab    C    T        0      0        2 
  19  chr19_41051604     HPrz    C    T        0      0        2 
  19  chr19_41051604     ZBoe    C    T      0.5      1        2 
  19  chr19_41051604     ZGre    C    T        0      0        2 
  19  chr19_41051604     ZHar    C    T        0      0        2 
  19  chr19_41051604   Sample    C    T        0      0        2 
  19  chr19_41060483     AAsi    C    T      0.5      1        2 
  19  chr19_41060483     AKia    C    T        0      0        2 
  19  chr19_41060483     AOna    C    T        0      0        2 
  19  chr19_41060483     ASom    C    T        1      2        2 
  19  chr19_41060483     HCab    C    T        0      0        2 
  19  chr19_41060483     HPrz    C    T        0      0        2 
  19  chr19_41060483     ZBoe    C    T        0      0        2 
  19  chr19_41060483     ZGre    C    T        0      0        2 
  19  chr19_41060483     ZHar    C    T        0      0        2 
  19  chr19_41060483   Sample    C    T        0      0        2 
  19  chr19_41061078     AAsi    C    T        0      0        2 
  19  chr19_41061078     AKia    C    T      0.5      1        2 
  19  chr19_41061078     AOna    C    T        0      0        2 
  19  chr19_41061078     ASom    C    T        0      0        2 
  19  chr19_41061078     HCab    C    T        0      0        2 
  19  chr19_41061078     HPrz    C    T        0      0        2 
  19  chr19_41061078     ZBoe    C    T        0      0        2 
  19  chr19_41061078     ZGre    C    T        0      0        2 
  19  chr19_41061078     ZHar    C    T        0      0        2 
  19  chr19_41061078   Sample    C    T        0      0        2 
  19  chr19_41068066     AAsi    T    C      0.5      1        2 
  19  chr19_41068066     AKia    T    C        0      0        2 
  19  chr19_41068066     AOna    T    C        0      0        2 
  19  chr19_41068066     ASom    T    C        1      2        2 
  19  chr19_41068066     HCab    T    C        0      0        2 
  19  chr19_41068066     HPrz    T    C        0      0        2 
  19  chr19_41068066     ZBoe    T    C        0      0        2 
  19  chr19_41068066     ZGre    T    C        0      0        2 
  19  chr19_41068066     ZHar    T    C        0      0        2 
  19  chr19_41068066   Sample    T    C        0      0        2 
  19  chr19_41075233     AAsi    A    G      0.5      1        2 
  19  chr19_41075233     AKia    A    G        0      0        2 
  19  chr19_41075233     AOna    A    G        0      0        2 
  19  chr19_41075233     ASom    A    G        0      0        2 
  19  chr19_41075233     HCab    A    G        0      0        2 
  19  chr19_41075233     HPrz    A    G        0      0        2 
  19  chr19_41075233     ZBoe    A    G        0      0        2 
  19  chr19_41075233     ZGre    A    G        0      0        2 
  19  chr19_41075233     ZHar    A    G        0      0        2 
  19  chr19_41075233   Sample    A    G        0      0        2 
  19  chr19_41079754     AAsi    T    C        0      0        2 
  19  chr19_41079754     AKia    T    C        0      0        2 
  19  chr19_41079754     AOna    T    C        1      2        2 
  19  chr19_41079754     ASom    T    C        0      0        2 
  19  chr19_41079754     HCab    T    C        0      0        2 
  19  chr19_41079754     HPrz    T    C        0      0        2 
  19  chr19_41079754     ZBoe    T    C        0      0        2 
  19  chr19_41079754     ZGre    T    C        0      0        2 
  19  chr19_41079754     ZHar    T    C        0      0        2 
  19  chr19_41079754   Sample    T    C        0      0        2 
  19  chr19_41091155     AAsi    T    C        0      0        2 
  19  chr19_41091155     AKia    T    C        0      0        2 
  19  chr19_41091155     AOna    T    C        0      0        2 
  19  chr19_41091155     ASom    T    C        0      0        2 
  19  chr19_41091155     HCab    T    C        1      2        2 
  19  chr19_41091155     HPrz    T    C        1      2        2 
  19  chr19_41091155     ZBoe    T    C        0      0        2 
  19  chr19_41091155     ZGre    T    C        0      0        2 
  19  chr19_41091155     ZHar    T    C        0      0        2 
  19  chr19_41091155   Sample    T    C        0      0        2 
  19  chr19_41094805     AAsi    T    C        0      0        2 
  19  chr19_41094805     AKia    T    C        0      0        2 
  19  chr19_41094805     AOna    T    C        0      0        2 
  19  chr19_41094805     ASom    T    C        0      0        2 
  19  chr19_41094805     HCab    T    C        0      0        2 
  19  chr19_41094805     HPrz    T    C        0      0        2 
  19  chr19_41094805     ZBoe    T    C        0      0        2 
  19  chr19_41094805     ZGre    T    C      0.5      1        2 
  19  chr19_41094805     ZHar    T    C        0      0        2 
  19  chr19_41094805   Sample    T    C        0      0        2 
  19  chr19_41113791     AAsi    G    A        0      0        2 
  19  chr19_41113791     AKia    G    A        0      0        2 
  19  chr19_41113791     AOna    G    A        0      0        2 
  19  chr19_41113791     ASom    G    A        0      0        2 
  19  chr19_41113791     HCab    G    A        1      2        2 
  19  chr19_41113791     HPrz    G    A        1      2        2 
  19  chr19_41113791     ZBoe    G    A        0      0        2 
  19  chr19_41113791     ZGre    G    A        0      0        2 
  19  chr19_41113791     ZHar    G    A        0      0        2 
  19  chr19_41113791   Sample    G    A        0      0        2 
  19  chr19_41114037     AAsi    T    C        0      0        2 
  19  chr19_41114037     AKia    T    C        1      2        2 
  19  chr19_41114037     AOna    T    C        1      2        2 
  19  chr19_41114037     ASom    T    C        0      0        2 
  19  chr19_41114037     HCab    T    C        0      0        2 
  19  chr19_41114037     HPrz    T    C        0      0        2 
  19  chr19_41114037     ZBoe    T    C        0      0        2 
  19  chr19_41114037     ZGre    T    C        0      0        2 
  19  chr19_41114037     ZHar    T    C        0      0        2 
  19  chr19_41114037   Sample    T    C        0      0        2 
  19  chr19_41125788     AAsi    T    C        0      0        2 
  19  chr19_41125788     AKia    T    C        1      2        2 
  19  chr19_41125788     AOna    T    C        0      0        2 
  19  chr19_41125788     ASom    T    C        0      0        2 
  19  chr19_41125788     HCab    T    C        0      0        2 
  19  chr19_41125788     HPrz    T    C        0      0        2 
  19  chr19_41125788     ZBoe    T    C        0      0        2 
  19  chr19_41125788     ZGre    T    C        0      0        2 
  19  chr19_41125788     ZHar    T    C        0      0        2 
  19  chr19_41125788   Sample    T    C        0      0        2 
  19  chr19_41133982     AAsi    A    G        0      0        2 
  19  chr19_41133982     AKia    A    G        0      0        2 
  19  chr19_41133982     AOna    A    G        0      0        2 
  19  chr19_41133982     ASom    A    G        0      0        2 
  19  chr19_41133982     HCab    A    G        1      2        2 
  19  chr19_41133982     HPrz    A    G        1      2        2 
  19  chr19_41133982     ZBoe    A    G        0      0        2 
  19  chr19_41133982     ZGre    A    G        0      0        2 
  19  chr19_41133982     ZHar    A    G        0      0        2 
  19  chr19_41133982   Sample    A    G        0      0        2 
  19  chr19_41138232     AAsi    C    T        0      0        2 
  19  chr19_41138232     AKia    C    T        0      0        2 
  19  chr19_41138232     AOna    C    T        0      0        2 
  19  chr19_41138232     ASom    C    T        0      0        2 
  19  chr19_41138232     HCab    C    T        1      2        2 
  19  chr19_41138232     HPrz    C    T        1      2        2 
  19  chr19_41138232     ZBoe    C    T        0      0        2 
  19  chr19_41138232     ZGre    C    T        0      0        2 
  19  chr19_41138232     ZHar    C    T        0      0        2 
  19  chr19_41138232   Sample    C    T        0      0        2 
  19  chr19_41139868     AAsi    C    G        0      0        2 
  19  chr19_41139868     AKia    C    G        0      0        2 
  19  chr19_41139868     AOna    C    G        0      0        2 
  19  chr19_41139868     ASom    C    G        0      0        2 
  19  chr19_41139868     HCab    C    G        0      0        2 
  19  chr19_41139868     HPrz    C    G        0      0        2 
  19  chr19_41139868     ZBoe    C    G      0.5      1        2 
  19  chr19_41139868     ZGre    C    G        0      0        2 
  19  chr19_41139868     ZHar    C    G        0      0        2 
  19  chr19_41139868   Sample    C    G        0      0        2 
  19  chr19_41143146     AAsi    G    A        0      0        2 
  19  chr19_41143146     AKia    G    A        0      0        2 
  19  chr19_41143146     AOna    G    A        0      0        2 
  19  chr19_41143146     ASom    G    A        0      0        2 
  19  chr19_41143146     HCab    G    A      0.5      1        2 
  19  chr19_41143146     HPrz    G    A        0      0        2 
  19  chr19_41143146     ZBoe    G    A        0      0        2 
  19  chr19_41143146     ZGre    G    A        0      0        2 
  19  chr19_41143146     ZHar    G    A        0      0        2 
  19  chr19_41143146   Sample    G    A        0      0        2 
  19  chr19_41143672     AAsi    A    G        0      0        2 
  19  chr19_41143672     AKia    A    G        0      0        2 
  19  chr19_41143672     AOna    A    G        0      0        2 
  19  chr19_41143672     ASom    A    G        0      0        2 
  19  chr19_41143672     HCab    A    G        0      0        2 
  19  chr19_41143672     HPrz    A    G      0.5      1        2 
  19  chr19_41143672     ZBoe    A    G        0      0        2 
  19  chr19_41143672     ZGre    A    G        0      0        2 
  19  chr19_41143672     ZHar    A    G        0      0        2 
  19  chr19_41143672   Sample    A    G        0      0        2 
  19  chr19_41147668     AAsi    T    C        0      0        2 
  19  chr19_41147668     AKia    T    C        0      0        2 
  19  chr19_41147668     AOna    T    C        0      0        2 
  19  chr19_41147668     ASom    T    C        0      0        2 
  19  chr19_41147668     HCab    T    C        0      0        2 
  19  chr19_41147668     HPrz    T    C        0      0        2 
  19  chr19_41147668     ZBoe    T    C        0      0        2 
  19  chr19_41147668     ZGre    T    C        0      0        2 
  19  chr19_41147668     ZHar    T    C        1      2        2 
  19  chr19_41147668   Sample    T    C        0      0        2 
  19  chr19_41147940     AAsi    G    A        0      0        2 
  19  chr19_41147940     AKia    G    A        0      0        2 
  19  chr19_41147940     AOna    G    A        0      0        2 
  19  chr19_41147940     ASom    G    A        0      0        2 
  19  chr19_41147940     HCab    G    A        0      0        2 
  19  chr19_41147940     HPrz    G    A      0.5      1        2 
  19  chr19_41147940     ZBoe    G    A        0      0        2 
  19  chr19_41147940     ZGre    G    A        0      0        2 
  19  chr19_41147940     ZHar    G    A        0      0        2 
  19  chr19_41147940   Sample    G    A        0      0        2 
  19  chr19_41153661     AAsi    C    T        0      0        2 
  19  chr19_41153661     AKia    C    T        0      0        2 
  19  chr19_41153661     AOna    C    T        0      0        2 
  19  chr19_41153661     ASom    C    T      0.5      1        2 
  19  chr19_41153661     HCab    C    T        0      0        2 
  19  chr19_41153661     HPrz    C    T        0      0        2 
  19  chr19_41153661     ZBoe    C    T        0      0        2 
  19  chr19_41153661     ZGre    C    T        0      0        2 
  19  chr19_41153661     ZHar    C    T        0      0        2 
  19  chr19_41153661   Sample    C    T        0      0        2 
  19  chr19_41165215     AAsi    T    C        0      0        2 
  19  chr19_41165215     AKia    T    C        0      0        2 
  19  chr19_41165215     AOna    T    C        0      0        2 
  19  chr19_41165215     ASom    T    C      0.5      1        2 
  19  chr19_41165215     HCab    T    C        0      0        2 
  19  chr19_41165215     HPrz    T    C        0      0        2 
  19  chr19_41165215     ZBoe    T    C        0      0        2 
  19  chr19_41165215     ZGre    T    C        0      0        2 
  19  chr19_41165215     ZHar    T    C        0      0        2 
  19  chr19_41165215   Sample    T    C        0      0        2 
  19  chr19_41166642     AAsi    A    G        0      0        2 
  19  chr19_41166642     AKia    A    G        0      0        2 
  19  chr19_41166642     AOna    A    G        0      0        2 
  19  chr19_41166642     ASom    A    G        0      0        2 
  19  chr19_41166642     HCab    A    G        0      0        2 
  19  chr19_41166642     HPrz    A    G        0      0        2 
  19  chr19_41166642     ZBoe    A    G      0.5      1        2 
  19  chr19_41166642     ZGre    A    G        0      0        2 
  19  chr19_41166642     ZHar    A    G        0      0        2 
  19  chr19_41166642   Sample    A    G        0      0        2 
  19  chr19_41174344     AAsi    T    A        0      0        2 
  19  chr19_41174344     AKia    T    A        0      0        2 
  19  chr19_41174344     AOna    T    A        0      0        2 
  19  chr19_41174344     ASom    T    A      0.5      1        2 
  19  chr19_41174344     HCab    T    A        0      0        2 
  19  chr19_41174344     HPrz    T    A        0      0        2 
  19  chr19_41174344     ZBoe    T    A        0      0        2 
  19  chr19_41174344     ZGre    T    A        0      0        2 
  19  chr19_41174344     ZHar    T    A        0      0        2 
  19  chr19_41174344   Sample    T    A        0      0        2 
  19  chr19_41178494     AAsi    T    G        1      2        2 
  19  chr19_41178494     AKia    T    G        0      0        2 
  19  chr19_41178494     AOna    T    G        0      0        2 
  19  chr19_41178494     ASom    T    G        0      0        2 
  19  chr19_41178494     HCab    T    G        0      0        2 
  19  chr19_41178494     HPrz    T    G        0      0        2 
  19  chr19_41178494     ZBoe    T    G        0      0        2 
  19  chr19_41178494     ZGre    T    G        0      0        2 
  19  chr19_41178494     ZHar    T    G        0      0        2 
  19  chr19_41178494   Sample    T    G        1      2        2 
  19  chr19_41181858     AAsi    A    T        0      0        2 
  19  chr19_41181858     AKia    A    T        0      0        2 
  19  chr19_41181858     AOna    A    T        0      0        2 
  19  chr19_41181858     ASom    A    T        0      0        2 
  19  chr19_41181858     HCab    A    T        0      0        2 
  19  chr19_41181858     HPrz    A    T        0      0        2 
  19  chr19_41181858     ZBoe    A    T        0      0        2 
  19  chr19_41181858     ZGre    A    T        0      0        2 
  19  chr19_41181858     ZHar    A    T        1      2        2 
  19  chr19_41181858   Sample    A    T        0      0        2 
  19  chr19_41185579     AAsi    T    A        1      2        2 
  19  chr19_41185579     AKia    T    A        0      0        2 
  19  chr19_41185579     AOna    T    A        0      0        2 
  19  chr19_41185579     ASom    T    A        1      2        2 
  19  chr19_41185579     HCab    T    A        0      0        2 
  19  chr19_41185579     HPrz    T    A        0      0        2 
  19  chr19_41185579     ZBoe    T    A        0      0        2 
  19  chr19_41185579     ZGre    T    A        0      0        2 
  19  chr19_41185579     ZHar    T    A        0      0        2 
  19  chr19_41185579   Sample    T    A        1      2        2 
  19  chr19_41190928     AAsi    T    C        0      0        2 
  19  chr19_41190928     AKia    T    C        1      2        2 
  19  chr19_41190928     AOna    T    C        0      0        2 
  19  chr19_41190928     ASom    T    C        0      0        2 
  19  chr19_41190928     HCab    T    C        0      0        2 
  19  chr19_41190928     HPrz    T    C        0      0        2 
  19  chr19_41190928     ZBoe    T    C        0      0        2 
  19  chr19_41190928     ZGre    T    C        0      0        2 
  19  chr19_41190928     ZHar    T    C        0      0        2 
  19  chr19_41190928   Sample    T    C        0      0        2 
  19  chr19_41195217     AAsi    T    C        0      0        2 
  19  chr19_41195217     AKia    T    C        0      0        2 
  19  chr19_41195217     AOna    T    C        1      2        2 
  19  chr19_41195217     ASom    T    C        0      0        2 
  19  chr19_41195217     HCab    T    C        0      0        2 
  19  chr19_41195217     HPrz    T    C        0      0        2 
  19  chr19_41195217     ZBoe    T    C        0      0        2 
  19  chr19_41195217     ZGre    T    C        0      0        2 
  19  chr19_41195217     ZHar    T    C        0      0        2 
  19  chr19_41195217   Sample    T    C        0      0        2 
  19  chr19_41198562     AAsi    A    G        1      2        2 
  19  chr19_41198562     AKia    A    G        0      0        2 
  19  chr19_41198562     AOna    A    G        0      0        2 
  19  chr19_41198562     ASom    A    G        0      0        2 
  19  chr19_41198562     HCab    A    G        0      0        2 
  19  chr19_41198562     HPrz    A    G        0      0        2 
  19  chr19_41198562     ZBoe    A    G        0      0        2 
  19  chr19_41198562     ZGre    A    G        0      0        2 
  19  chr19_41198562     ZHar    A    G        0      0        2 
  19  chr19_41198562   Sample    A    G        1      2        2 
  19  chr19_41210415     AAsi    T    C        1      2        2 
  19  chr19_41210415     AKia    T    C        0      0        2 
  19  chr19_41210415     AOna    T    C        0      0        2 
  19  chr19_41210415     ASom    T    C        0      0        2 
  19  chr19_41210415     HCab    T    C        0      0        2 
  19  chr19_41210415     HPrz    T    C        0      0        2 
  19  chr19_41210415     ZBoe    T    C        0      0        2 
  19  chr19_41210415     ZGre    T    C        0      0        2 
  19  chr19_41210415     ZHar    T    C        0      0        2 
  19  chr19_41210415   Sample    T    C        1      2        2 
  19  chr19_41212569     AAsi    T    C        0      0        2 
  19  chr19_41212569     AKia    T    C        0      0        2 
  19  chr19_41212569     AOna    T    C        0      0        2 
  19  chr19_41212569     ASom    T    C        0      0        2 
  19  chr19_41212569     HCab    T    C        0      0        2 
  19  chr19_41212569     HPrz    T    C        0      0        2 
  19  chr19_41212569     ZBoe    T    C      0.5      1        2 
  19  chr19_41212569     ZGre    T    C        0      0        2 
  19  chr19_41212569     ZHar    T    C        0      0        2 
  19  chr19_41212569   Sample    T    C        0      0        2 
  19  chr19_41215814     AAsi    C    T        0      0        2 
  19  chr19_41215814     AKia    C    T        0      0        2 
  19  chr19_41215814     AOna    C    T        0      0        2 
  19  chr19_41215814     ASom    C    T        0      0        2 
  19  chr19_41215814     HCab    C    T        0      0        2 
  19  chr19_41215814     HPrz    C    T      0.5      1        2 
  19  chr19_41215814     ZBoe    C    T        0      0        2 
  19  chr19_41215814     ZGre    C    T        0      0        2 
  19  chr19_41215814     ZHar    C    T        0      0        2 
  19  chr19_41215814   Sample    C    T        0      0        2 
  19  chr19_41219610     AAsi    A    T        0      0        2 
  19  chr19_41219610     AKia    A    T        0      0        2 
  19  chr19_41219610     AOna    A    T        0      0        2 
  19  chr19_41219610     ASom    A    T        0      0        2 
  19  chr19_41219610     HCab    A    T        1      2        2 
  19  chr19_41219610     HPrz    A    T        1      2        2 
  19  chr19_41219610     ZBoe    A    T        0      0        2 
  19  chr19_41219610     ZGre    A    T        0      0        2 
  19  chr19_41219610     ZHar    A    T        0      0        2 
  19  chr19_41219610   Sample    A    T        0      0        2 
  19  chr19_41226986     AAsi    T    C        0      0        2 
  19  chr19_41226986     AKia    T    C        0      0        2 
  19  chr19_41226986     AOna    T    C        0      0        2 
  19  chr19_41226986     ASom    T    C        0      0        2 
  19  chr19_41226986     HCab    T    C        1      2        2 
  19  chr19_41226986     HPrz    T    C        1      2        2 
  19  chr19_41226986     ZBoe    T    C        0      0        2 
  19  chr19_41226986     ZGre    T    C        0      0        2 
  19  chr19_41226986     ZHar    T    C        0      0        2 
  19  chr19_41226986   Sample    T    C        0      0        2 
  19  chr19_41231976     AAsi    A    T        0      0        2 
  19  chr19_41231976     AKia    A    T        1      2        2 
  19  chr19_41231976     AOna    A    T        0      0        2 
  19  chr19_41231976     ASom    A    T        0      0        2 
  19  chr19_41231976     HCab    A    T        0      0        2 
  19  chr19_41231976     HPrz    A    T        0      0        2 
  19  chr19_41231976     ZBoe    A    T        0      0        2 
  19  chr19_41231976     ZGre    A    T        0      0        2 
  19  chr19_41231976     ZHar    A    T        0      0        2 
  19  chr19_41231976   Sample    A    T        0      0        2 
  19  chr19_41236365     AAsi    A    T        0      0        2 
  19  chr19_41236365     AKia    A    T        0      0        2 
  19  chr19_41236365     AOna    A    T        0      0        2 
  19  chr19_41236365     ASom    A    T        0      0        2 
  19  chr19_41236365     HCab    A    T        0      0        2 
  19  chr19_41236365     HPrz    A    T        0      0        2 
  19  chr19_41236365     ZBoe    A    T        0      0        2 
  19  chr19_41236365     ZGre    A    T        1      2        2 
  19  chr19_41236365     ZHar    A    T        0      0        2 
  19  chr19_41236365   Sample    A    T        0      0        2 
  19  chr19_41240305     AAsi    C    T        0      0        2 
  19  chr19_41240305     AKia    C    T        0      0        2 
  19  chr19_41240305     AOna    C    T        0      0        2 
  19  chr19_41240305     ASom    C    T        0      0        2 
  19  chr19_41240305     HCab    C    T      0.5      1        2 
  19  chr19_41240305     HPrz    C    T        0      0        2 
  19  chr19_41240305     ZBoe    C    T        0      0        2 
  19  chr19_41240305     ZGre    C    T        0      0        2 
  19  chr19_41240305     ZHar    C    T        0      0        2 
  19  chr19_41240305   Sample    C    T        0      0        2 
  19  chr19_41247118     AAsi    A    C        0      0        2 
  19  chr19_41247118     AKia    A    C        0      0        2 
  19  chr19_41247118     AOna    A    C        0      0        2 
  19  chr19_41247118     ASom    A    C        0      0        2 
  19  chr19_41247118     HCab    A    C        0      0        2 
  19  chr19_41247118     HPrz    A    C        0      0        2 
  19  chr19_41247118     ZBoe    A    C        0      0        2 
  19  chr19_41247118     ZGre    A    C        0      0        2 
  19  chr19_41247118     ZHar    A    C        1      2        2 
  19  chr19_41247118   Sample    A    C        0      0        2 
  19  chr19_41250888     AAsi    T    C        0      0        2 
  19  chr19_41250888     AKia    T    C        0      0        2 
  19  chr19_41250888     AOna    T    C        0      0        2 
  19  chr19_41250888     ASom    T    C        0      0        2 
  19  chr19_41250888     HCab    T    C      0.5      1        2 
  19  chr19_41250888     HPrz    T    C        0      0        2 
  19  chr19_41250888     ZBoe    T    C        0      0        2 
  19  chr19_41250888     ZGre    T    C        0      0        2 
  19  chr19_41250888     ZHar    T    C        0      0        2 
  19  chr19_41250888   Sample    T    C        0      0        2 
  19  chr19_41259447     AAsi    C    T        0      0        2 
  19  chr19_41259447     AKia    C    T        0      0        2 
  19  chr19_41259447     AOna    C    T        0      0        2 
  19  chr19_41259447     ASom    C    T        0      0        2 
  19  chr19_41259447     HCab    C    T        0      0        2 
  19  chr19_41259447     HPrz    C    T      0.5      1        2 
  19  chr19_41259447     ZBoe    C    T        0      0        2 
  19  chr19_41259447     ZGre    C    T        0      0        2 
  19  chr19_41259447     ZHar    C    T        0      0        2 
  19  chr19_41259447   Sample    C    T        0      0        2 
  19  chr19_41264536     AAsi    G    T        0      0        2 
  19  chr19_41264536     AKia    G    T        1      2        2 
  19  chr19_41264536     AOna    G    T        0      0        2 
  19  chr19_41264536     ASom    G    T        0      0        2 
  19  chr19_41264536     HCab    G    T        0      0        2 
  19  chr19_41264536     HPrz    G    T        0      0        2 
  19  chr19_41264536     ZBoe    G    T        0      0        2 
  19  chr19_41264536     ZGre    G    T        0      0        2 
  19  chr19_41264536     ZHar    G    T        0      0        2 
  19  chr19_41264536   Sample    G    T        0      0        2 
  19  chr19_41278995     AAsi    C    T        0      0        2 
  19  chr19_41278995     AKia    C    T        0      0        2 
  19  chr19_41278995     AOna    C    T        0      0        2 
  19  chr19_41278995     ASom    C    T        0      0        2 
  19  chr19_41278995     HCab    C    T        1      2        2 
  19  chr19_41278995     HPrz    C    T        1      2        2 
  19  chr19_41278995     ZBoe    C    T        0      0        2 
  19  chr19_41278995     ZGre    C    T        0      0        2 
  19  chr19_41278995     ZHar    C    T        0      0        2 
  19  chr19_41278995   Sample    C    T        0      0        2 
  19  chr19_41279316     AAsi    T    C        0      0        2 
  19  chr19_41279316     AKia    T    C        0      0        2 
  19  chr19_41279316     AOna    T    C        0      0        2 
  19  chr19_41279316     ASom    T    C        0      0        2 
  19  chr19_41279316     HCab    T    C        1      2        2 
  19  chr19_41279316     HPrz    T    C        1      2        2 
  19  chr19_41279316     ZBoe    T    C        0      0        2 
  19  chr19_41279316     ZGre    T    C        0      0        2 
  19  chr19_41279316     ZHar    T    C        0      0        2 
  19  chr19_41279316   Sample    T    C        0      0        2 
  19  chr19_41280027     AAsi    T    G        0      0        2 
  19  chr19_41280027     AKia    T    G        0      0        2 
  19  chr19_41280027     AOna    T    G        0      0        2 
  19  chr19_41280027     ASom    T    G        0      0        2 
  19  chr19_41280027     HCab    T    G        1      2        2 
  19  chr19_41280027     HPrz    T    G        1      2        2 
  19  chr19_41280027     ZBoe    T    G        0      0        2 
  19  chr19_41280027     ZGre    T    G        0      0        2 
  19  chr19_41280027     ZHar    T    G        0      0        2 
  19  chr19_41280027   Sample    T    G        0      0        2 
  19  chr19_41296020     AAsi    C    A        0      0        2 
  19  chr19_41296020     AKia    C    A        0      0        2 
  19  chr19_41296020     AOna    C    A        0      0        2 
  19  chr19_41296020     ASom    C    A        0      0        2 
  19  chr19_41296020     HCab    C    A      0.5      1        2 
  19  chr19_41296020     HPrz    C    A      0.5      1        2 
  19  chr19_41296020     ZBoe    C    A        0      0        2 
  19  chr19_41296020     ZGre    C    A        0      0        2 
  19  chr19_41296020     ZHar    C    A        0      0        2 
  19  chr19_41296020   Sample    C    A        0      0        2 
  19  chr19_41298633     AAsi    T    C        1      2        2 
  19  chr19_41298633     AKia    T    C        1      2        2 
  19  chr19_41298633     AOna    T    C        1      2        2 
  19  chr19_41298633     ASom    T    C        1      2        2 
  19  chr19_41298633     HCab    T    C        0      0        2 
  19  chr19_41298633     HPrz    T    C        0      0        2 
  19  chr19_41298633     ZBoe    T    C        0      0        2 
  19  chr19_41298633     ZGre    T    C        0      0        2 
  19  chr19_41298633     ZHar    T    C        0      0        2 
  19  chr19_41298633   Sample    T    C        1      2        2 
  19  chr19_41299942     AAsi    T    C        0      0        2 
  19  chr19_41299942     AKia    T    C        0      0        2 
  19  chr19_41299942     AOna    T    C        0      0        2 
  19  chr19_41299942     ASom    T    C        0      0        2 
  19  chr19_41299942     HCab    T    C        1      2        2 
  19  chr19_41299942     HPrz    T    C        1      2        2 
  19  chr19_41299942     ZBoe    T    C        0      0        2 
  19  chr19_41299942     ZGre    T    C        1      2        2 
  19  chr19_41299942     ZHar    T    C        0      0        2 
  19  chr19_41299942   Sample    T    C        0      0        2 
  19  chr19_41305895     AAsi    T    C        1      2        2 
  19  chr19_41305895     AKia    T    C        1      2        2 
  19  chr19_41305895     AOna    T    C        1      2        2 
  19  chr19_41305895     ASom    T    C        1      2        2 
  19  chr19_41305895     HCab    T    C        0      0        2 
  19  chr19_41305895     HPrz    T    C        0      0        2 
  19  chr19_41305895     ZBoe    T    C        0      0        2 
  19  chr19_41305895     ZGre    T    C        0      0        2 
  19  chr19_41305895     ZHar    T    C        0      0        2 
  19  chr19_41305895   Sample    T    C        1      2        2 
  19  chr19_41308899     AAsi    A    G        0      0        2 
  19  chr19_41308899     AKia    A    G        0      0        2 
  19  chr19_41308899     AOna    A    G        0      0        2 
  19  chr19_41308899     ASom    A    G        0      0        2 
  19  chr19_41308899     HCab    A    G        0      0        2 
  19  chr19_41308899     HPrz    A    G        0      0        2 
  19  chr19_41308899     ZBoe    A    G        0      0        2 
  19  chr19_41308899     ZGre    A    G        0      0        2 
  19  chr19_41308899     ZHar    A    G        1      2        2 
  19  chr19_41308899   Sample    A    G        0      0        2 
  19  chr19_41313256     AAsi    C    T        0      0        2 
  19  chr19_41313256     AKia    C    T        0      0        2 
  19  chr19_41313256     AOna    C    T        0      0        2 
  19  chr19_41313256     ASom    C    T        0      0        2 
  19  chr19_41313256     HCab    C    T        0      0        2 
  19  chr19_41313256     HPrz    C    T        0      0        2 
  19  chr19_41313256     ZBoe    C    T        1      2        2 
  19  chr19_41313256     ZGre    C    T        1      2        2 
  19  chr19_41313256     ZHar    C    T        0      0        2 
  19  chr19_41313256   Sample    C    T        0      0        2 
  19  chr19_41323860     AAsi    A    G        0      0        2 
  19  chr19_41323860     AKia    A    G        0      0        2 
  19  chr19_41323860     AOna    A    G        0      0        2 
  19  chr19_41323860     ASom    A    G        0      0        2 
  19  chr19_41323860     HCab    A    G        1      2        2 
  19  chr19_41323860     HPrz    A    G        1      2        2 
  19  chr19_41323860     ZBoe    A    G        0      0        2 
  19  chr19_41323860     ZGre    A    G        0      0        2 
  19  chr19_41323860     ZHar    A    G        0      0        2 
  19  chr19_41323860   Sample    A    G        0      0        2 
  19  chr19_41324168     AAsi    G    A        0      0        2 
  19  chr19_41324168     AKia    G    A        0      0        2 
  19  chr19_41324168     AOna    G    A        0      0        2 
  19  chr19_41324168     ASom    G    A        0      0        2 
  19  chr19_41324168     HCab    G    A        0      0        2 
  19  chr19_41324168     HPrz    G    A        0      0        2 
  19  chr19_41324168     ZBoe    G    A        1      2        2 
  19  chr19_41324168     ZGre    G    A        0      0        2 
  19  chr19_41324168     ZHar    G    A        0      0        2 
  19  chr19_41324168   Sample    G    A        0      0        2 
  19  chr19_41334085     AAsi    G    T        0      0        2 
  19  chr19_41334085     AKia    G    T        0      0        2 
  19  chr19_41334085     AOna    G    T        0      0        2 
  19  chr19_41334085     ASom    G    T        0      0        2 
  19  chr19_41334085     HCab    G    T        1      2        2 
  19  chr19_41334085     HPrz    G    T        1      2        2 
  19  chr19_41334085     ZBoe    G    T        0      0        2 
  19  chr19_41334085     ZGre    G    T        0      0        2 
  19  chr19_41334085     ZHar    G    T        0      0        2 
  19  chr19_41334085   Sample    G    T        0      0        2 
  19  chr19_41334210     AAsi    G    C        0      0        2 
  19  chr19_41334210     AKia    G    C        1      2        2 
  19  chr19_41334210     AOna    G    C        0      0        2 
  19  chr19_41334210     ASom    G    C        0      0        2 
  19  chr19_41334210     HCab    G    C        0      0        2 
  19  chr19_41334210     HPrz    G    C        0      0        2 
  19  chr19_41334210     ZBoe    G    C        0      0        2 
  19  chr19_41334210     ZGre    G    C        0      0        2 
  19  chr19_41334210     ZHar    G    C        0      0        2 
  19  chr19_41334210   Sample    G    C        0      0        2 
  19  chr19_41343659     AAsi    A    G        0      0        2 
  19  chr19_41343659     AKia    A    G        0      0        2 
  19  chr19_41343659     AOna    A    G        1      2        2 
  19  chr19_41343659     ASom    A    G        0      0        2 
  19  chr19_41343659     HCab    A    G        0      0        2 
  19  chr19_41343659     HPrz    A    G        0      0        2 
  19  chr19_41343659     ZBoe    A    G        0      0        2 
  19  chr19_41343659     ZGre    A    G        0      0        2 
  19  chr19_41343659     ZHar    A    G        0      0        2 
  19  chr19_41343659   Sample    A    G        0      0        2 
  19  chr19_41346807     AAsi    A    T        0      0        2 
  19  chr19_41346807     AKia    A    T        0      0        2 
  19  chr19_41346807     AOna    A    T        0      0        2 
  19  chr19_41346807     ASom    A    T        0      0        2 
  19  chr19_41346807     HCab    A    T        0      0        2 
  19  chr19_41346807     HPrz    A    T        0      0        2 
  19  chr19_41346807     ZBoe    A    T      0.5      1        2 
  19  chr19_41346807     ZGre    A    T        0      0        2 
  19  chr19_41346807     ZHar    A    T        0      0        2 
  19  chr19_41346807   Sample    A    T        0      0        2 
  19  chr19_41361209     AAsi    C    A        0      0        2 
  19  chr19_41361209     AKia    C    A        0      0        2 
  19  chr19_41361209     AOna    C    A        0      0        2 
  19  chr19_41361209     ASom    C    A        0      0        2 
  19  chr19_41361209     HCab    C    A        1      2        2 
  19  chr19_41361209     HPrz    C    A        1      2        2 
  19  chr19_41361209     ZBoe    C    A        0      0        2 
  19  chr19_41361209     ZGre    C    A        0      0        2 
  19  chr19_41361209     ZHar    C    A        0      0        2 
  19  chr19_41361209   Sample    C    A        0      0        2 
  19  chr19_41362948     AAsi    A    G        0      0        2 
  19  chr19_41362948     AKia    A    G      0.5      1        2 
  19  chr19_41362948     AOna    A    G        0      0        2 
  19  chr19_41362948     ASom    A    G        0      0        2 
  19  chr19_41362948     HCab    A    G        0      0        2 
  19  chr19_41362948     HPrz    A    G        0      0        2 
  19  chr19_41362948     ZBoe    A    G        0      0        2 
  19  chr19_41362948     ZGre    A    G        0      0        2 
  19  chr19_41362948     ZHar    A    G        0      0        2 
  19  chr19_41362948   Sample    A    G        0      0        2 
  19  chr19_41364483     AAsi    T    A        0      0        2 
  19  chr19_41364483     AKia    T    A        0      0        2 
  19  chr19_41364483     AOna    T    A        0      0        2 
  19  chr19_41364483     ASom    T    A        0      0        2 
  19  chr19_41364483     HCab    T    A        1      2        2 
  19  chr19_41364483     HPrz    T    A        1      2        2 
  19  chr19_41364483     ZBoe    T    A        0      0        2 
  19  chr19_41364483     ZGre    T    A        0      0        2 
  19  chr19_41364483     ZHar    T    A        0      0        2 
  19  chr19_41364483   Sample    T    A        0      0        2 
  19  chr19_41373245     AAsi    G    T        0      0        2 
  19  chr19_41373245     AKia    G    T      0.5      1        2 
  19  chr19_41373245     AOna    G    T        0      0        2 
  19  chr19_41373245     ASom    G    T        0      0        2 
  19  chr19_41373245     HCab    G    T        0      0        2 
  19  chr19_41373245     HPrz    G    T        0      0        2 
  19  chr19_41373245     ZBoe    G    T        0      0        2 
  19  chr19_41373245     ZGre    G    T        0      0        2 
  19  chr19_41373245     ZHar    G    T        0      0        2 
  19  chr19_41373245   Sample    G    T        0      0        2 
  19  chr19_41379514     AAsi    T    C        0      0        2 
  19  chr19_41379514     AKia    T    C        0      0        2 
  19  chr19_41379514     AOna    T    C        0      0        2 
  19  chr19_41379514     ASom    T    C      0.5      1        2 
  19  chr19_41379514     HCab    T    C        0      0        2 
  19  chr19_41379514     HPrz    T    C        0      0        2 
  19  chr19_41379514     ZBoe    T    C        0      0        2 
  19  chr19_41379514     ZGre    T    C        0      0        2 
  19  chr19_41379514     ZHar    T    C        0      0        2 
  19  chr19_41379514   Sample    T    C        0      0        2 
  19  chr19_41397730     AAsi    A    T        0      0        2 
  19  chr19_41397730     AKia    A    T        0      0        2 
  19  chr19_41397730     AOna    A    T        0      0        2 
  19  chr19_41397730     ASom    A    T        0      0        2 
  19  chr19_41397730     HCab    A    T        0      0        2 
  19  chr19_41397730     HPrz    A    T        0      0        2 
  19  chr19_41397730     ZBoe    A    T        0      0        2 
  19  chr19_41397730     ZGre    A    T        1      2        2 
  19  chr19_41397730     ZHar    A    T        0      0        2 
  19  chr19_41397730   Sample    A    T        0      0        2 
  19  chr19_41398669     AAsi    T    C        0      0        2 
  19  chr19_41398669     AKia    T    C        0      0        2 
  19  chr19_41398669     AOna    T    C        0      0        2 
  19  chr19_41398669     ASom    T    C        0      0        2 
  19  chr19_41398669     HCab    T    C        0      0        2 
  19  chr19_41398669     HPrz    T    C        0      0        2 
  19  chr19_41398669     ZBoe    T    C      0.5      1        2 
  19  chr19_41398669     ZGre    T    C        0      0        2 
  19  chr19_41398669     ZHar    T    C        0      0        2 
  19  chr19_41398669   Sample    T    C        0      0        2 
  19  chr19_41400978     AAsi    T    C        0      0        2 
  19  chr19_41400978     AKia    T    C        1      2        2 
  19  chr19_41400978     AOna    T    C        1      2        2 
  19  chr19_41400978     ASom    T    C        0      0        2 
  19  chr19_41400978     HCab    T    C        0      0        2 
  19  chr19_41400978     HPrz    T    C        0      0        2 
  19  chr19_41400978     ZBoe    T    C        0      0        2 
  19  chr19_41400978     ZGre    T    C        0      0        2 
  19  chr19_41400978     ZHar    T    C        0      0        2 
  19  chr19_41400978   Sample    T    C        0      0        2 
  19  chr19_41401329     AAsi    A    T        0      0        2 
  19  chr19_41401329     AKia    A    T        0      0        2 
  19  chr19_41401329     AOna    A    T        0      0        2 
  19  chr19_41401329     ASom    A    T        0      0        2 
  19  chr19_41401329     HCab    A    T        0      0        2 
  19  chr19_41401329     HPrz    A    T        0      0        2 
  19  chr19_41401329     ZBoe    A    T        0      0        2 
  19  chr19_41401329     ZGre    A    T      0.5      1        2 
  19  chr19_41401329     ZHar    A    T        0      0        2 
  19  chr19_41401329   Sample    A    T        0      0        2 
  19  chr19_41404170     AAsi    C    T        0      0        2 
  19  chr19_41404170     AKia    C    T        0      0        2 
  19  chr19_41404170     AOna    C    T        0      0        2 
  19  chr19_41404170     ASom    C    T        0      0        2 
  19  chr19_41404170     HCab    C    T        0      0        2 
  19  chr19_41404170     HPrz    C    T      0.5      1        2 
  19  chr19_41404170     ZBoe    C    T        0      0        2 
  19  chr19_41404170     ZGre    C    T        0      0        2 
  19  chr19_41404170     ZHar    C    T        0      0        2 
  19  chr19_41404170   Sample    C    T        0      0        2 
  19  chr19_41404409     AAsi    A    T        0      0        2 
  19  chr19_41404409     AKia    A    T        0      0        2 
  19  chr19_41404409     AOna    A    T        0      0        2 
  19  chr19_41404409     ASom    A    T        0      0        2 
  19  chr19_41404409     HCab    A    T        0      0        2 
  19  chr19_41404409     HPrz    A    T        0      0        2 
  19  chr19_41404409     ZBoe    A    T        0      0        2 
  19  chr19_41404409     ZGre    A    T      0.5      1        2 
  19  chr19_41404409     ZHar    A    T        0      0        2 
  19  chr19_41404409   Sample    A    T        0      0        2 
  19  chr19_41406193     AAsi    G    C        0      0        2 
  19  chr19_41406193     AKia    G    C        0      0        2 
  19  chr19_41406193     AOna    G    C        0      0        2 
  19  chr19_41406193     ASom    G    C        0      0        2 
  19  chr19_41406193     HCab    G    C      0.5      1        2 
  19  chr19_41406193     HPrz    G    C        0      0        2 
  19  chr19_41406193     ZBoe    G    C        0      0        2 
  19  chr19_41406193     ZGre    G    C        0      0        2 
  19  chr19_41406193     ZHar    G    C        0      0        2 
  19  chr19_41406193   Sample    G    C        0      0        2 
  19  chr19_41416478     AAsi    C    A        0      0        2 
  19  chr19_41416478     AKia    C    A        0      0        2 
  19  chr19_41416478     AOna    C    A        0      0        2 
  19  chr19_41416478     ASom    C    A        0      0        2 
  19  chr19_41416478     HCab    C    A        1      2        2 
  19  chr19_41416478     HPrz    C    A        1      2        2 
  19  chr19_41416478     ZBoe    C    A        0      0        2 
  19  chr19_41416478     ZGre    C    A        0      0        2 
  19  chr19_41416478     ZHar    C    A        0      0        2 
  19  chr19_41416478   Sample    C    A        0      0        2 
  19  chr19_41421181     AAsi    A    G        0      0        2 
  19  chr19_41421181     AKia    A    G        0      0        2 
  19  chr19_41421181     AOna    A    G        0      0        2 
  19  chr19_41421181     ASom    A    G        0      0        2 
  19  chr19_41421181     HCab    A    G        0      0        2 
  19  chr19_41421181     HPrz    A    G      0.5      1        2 
  19  chr19_41421181     ZBoe    A    G        0      0        2 
  19  chr19_41421181     ZGre    A    G        0      0        2 
  19  chr19_41421181     ZHar    A    G        0      0        2 
  19  chr19_41421181   Sample    A    G        0      0        2 
  19  chr19_41422302     AAsi    C    T        0      0        2 
  19  chr19_41422302     AKia    C    T        0      0        2 
  19  chr19_41422302     AOna    C    T        0      0        2 
  19  chr19_41422302     ASom    C    T        0      0        2 
  19  chr19_41422302     HCab    C    T        1      2        2 
  19  chr19_41422302     HPrz    C    T        1      2        2 
  19  chr19_41422302     ZBoe    C    T        0      0        2 
  19  chr19_41422302     ZGre    C    T        0      0        2 
  19  chr19_41422302     ZHar    C    T        0      0        2 
  19  chr19_41422302   Sample    C    T        0      0        2 
  19  chr19_41426262     AAsi    G    A        0      0        2 
  19  chr19_41426262     AKia    G    A        0      0        2 
  19  chr19_41426262     AOna    G    A        0      0        2 
  19  chr19_41426262     ASom    G    A        0      0        2 
  19  chr19_41426262     HCab    G    A        0      0        2 
  19  chr19_41426262     HPrz    G    A        0      0        2 
  19  chr19_41426262     ZBoe    G    A        1      2        2 
  19  chr19_41426262     ZGre    G    A        1      2        2 
  19  chr19_41426262     ZHar    G    A        1      2        2 
  19  chr19_41426262   Sample    G    A        0      0        2 
  19  chr19_41435245     AAsi    T    A        0      0        2 
  19  chr19_41435245     AKia    T    A        0      0        2 
  19  chr19_41435245     AOna    T    A        0      0        2 
  19  chr19_41435245     ASom    T    A      0.5      1        2 
  19  chr19_41435245     HCab    T    A        0      0        2 
  19  chr19_41435245     HPrz    T    A        0      0        2 
  19  chr19_41435245     ZBoe    T    A        0      0        2 
  19  chr19_41435245     ZGre    T    A        0      0        2 
  19  chr19_41435245     ZHar    T    A        0      0        2 
  19  chr19_41435245   Sample    T    A        0      0        2 
  19  chr19_41443110     AAsi    A    G        0      0        2 
  19  chr19_41443110     AKia    A    G        0      0        2 
  19  chr19_41443110     AOna    A    G        0      0        2 
  19  chr19_41443110     ASom    A    G        0      0        2 
  19  chr19_41443110     HCab    A    G        0      0        2 
  19  chr19_41443110     HPrz    A    G        0      0        2 
  19  chr19_41443110     ZBoe    A    G      0.5      1        2 
  19  chr19_41443110     ZGre    A    G        0      0        2 
  19  chr19_41443110     ZHar    A    G        0      0        2 
  19  chr19_41443110   Sample    A    G        0      0        2 
  19  chr19_41451055     AAsi    G    A        0      0        2 
  19  chr19_41451055     AKia    G    A        0      0        2 
  19  chr19_41451055     AOna    G    A        0      0        2 
  19  chr19_41451055     ASom    G    A        0      0        2 
  19  chr19_41451055     HCab    G    A        0      0        2 
  19  chr19_41451055     HPrz    G    A        0      0        2 
  19  chr19_41451055     ZBoe    G    A      0.5      1        2 
  19  chr19_41451055     ZGre    G    A        0      0        2 
  19  chr19_41451055     ZHar    G    A        0      0        2 
  19  chr19_41451055   Sample    G    A        0      0        2 
  19  chr19_41452791     AAsi    A    G        0      0        2 
  19  chr19_41452791     AKia    A    G        0      0        2 
  19  chr19_41452791     AOna    A    G        0      0        2 
  19  chr19_41452791     ASom    A    G        0      0        2 
  19  chr19_41452791     HCab    A    G      0.5      1        2 
  19  chr19_41452791     HPrz    A    G        0      0        2 
  19  chr19_41452791     ZBoe    A    G        0      0        2 
  19  chr19_41452791     ZGre    A    G        0      0        2 
  19  chr19_41452791     ZHar    A    G        0      0        2 
  19  chr19_41452791   Sample    A    G        0      0        2 
  19  chr19_41458171     AAsi    C    T        1      2        2 
  19  chr19_41458171     AKia    C    T        0      0        2 
  19  chr19_41458171     AOna    C    T        0      0        2 
```
