## Supplementary File 4. Zonkey (Schubert et al. 2017) report for donkey specimen Ancient4. for "No genetic evidence yet for hinnies at Mazongshan (400-160 BCE), northwestern China": incl_ts.frq.strat (part 225 of 298)

```
  19  chr19_41458171     ASom    C    T        1      2        2 
  19  chr19_41458171     HCab    C    T        0      0        2 
  19  chr19_41458171     HPrz    C    T        0      0        2 
  19  chr19_41458171     ZBoe    C    T        0      0        2 
  19  chr19_41458171     ZGre    C    T        0      0        2 
  19  chr19_41458171     ZHar    C    T        0      0        2 
  19  chr19_41458171   Sample    C    T        0      0        2 
  19  chr19_41461501     AAsi    A    G        0      0        2 
  19  chr19_41461501     AKia    A    G        0      0        2 
  19  chr19_41461501     AOna    A    G        0      0        2 
  19  chr19_41461501     ASom    A    G        0      0        2 
  19  chr19_41461501     HCab    A    G        0      0        2 
  19  chr19_41461501     HPrz    A    G      0.5      1        2 
  19  chr19_41461501     ZBoe    A    G        0      0        2 
  19  chr19_41461501     ZGre    A    G        0      0        2 
  19  chr19_41461501     ZHar    A    G        0      0        2 
  19  chr19_41461501   Sample    A    G        0      0        2 
  19  chr19_41464006     AAsi    C    T        0      0        2 
  19  chr19_41464006     AKia    C    T        0      0        2 
  19  chr19_41464006     AOna    C    T        1      2        2 
  19  chr19_41464006     ASom    C    T        0      0        2 
  19  chr19_41464006     HCab    C    T        0      0        2 
  19  chr19_41464006     HPrz    C    T        0      0        2 
  19  chr19_41464006     ZBoe    C    T        0      0        2 
  19  chr19_41464006     ZGre    C    T        0      0        2 
  19  chr19_41464006     ZHar    C    T        0      0        2 
  19  chr19_41464006   Sample    C    T        0      0        2 
  19  chr19_41471831     AAsi    C    G        0      0        2 
  19  chr19_41471831     AKia    C    G        0      0        2 
  19  chr19_41471831     AOna    C    G        0      0        2 
  19  chr19_41471831     ASom    C    G        0      0        2 
  19  chr19_41471831     HCab    C    G      0.5      1        2 
  19  chr19_41471831     HPrz    C    G        0      0        2 
  19  chr19_41471831     ZBoe    C    G        0      0        2 
  19  chr19_41471831     ZGre    C    G        0      0        2 
  19  chr19_41471831     ZHar    C    G        0      0        2 
  19  chr19_41471831   Sample    C    G        0      0        2 
  19  chr19_41475597     AAsi    T    C        0      0        2 
  19  chr19_41475597     AKia    T    C        0      0        2 
  19  chr19_41475597     AOna    T    C        0      0        2 
  19  chr19_41475597     ASom    T    C        0      0        2 
  19  chr19_41475597     HCab    T    C      0.5      1        2 
  19  chr19_41475597     HPrz    T    C        0      0        2 
  19  chr19_41475597     ZBoe    T    C        0      0        2 
  19  chr19_41475597     ZGre    T    C        0      0        2 
  19  chr19_41475597     ZHar    T    C        0      0        2 
  19  chr19_41475597   Sample    T    C        0      0        2 
  19  chr19_41481213     AAsi    G    A        0      0        2 
  19  chr19_41481213     AKia    G    A        0      0        2 
  19  chr19_41481213     AOna    G    A        0      0        2 
  19  chr19_41481213     ASom    G    A        0      0        2 
  19  chr19_41481213     HCab    G    A        0      0        2 
  19  chr19_41481213     HPrz    G    A        0      0        2 
  19  chr19_41481213     ZBoe    G    A      0.5      1        2 
  19  chr19_41481213     ZGre    G    A        0      0        2 
  19  chr19_41481213     ZHar    G    A        0      0        2 
  19  chr19_41481213   Sample    G    A        0      0        2 
  19  chr19_41493451     AAsi    C    A        1      2        2 
  19  chr19_41493451     AKia    C    A        0      0        2 
  19  chr19_41493451     AOna    C    A        0      0        2 
  19  chr19_41493451     ASom    C    A        0      0        2 
  19  chr19_41493451     HCab    C    A        0      0        2 
  19  chr19_41493451     HPrz    C    A        0      0        2 
  19  chr19_41493451     ZBoe    C    A        0      0        2 
  19  chr19_41493451     ZGre    C    A        0      0        2 
  19  chr19_41493451     ZHar    C    A        0      0        2 
  19  chr19_41493451   Sample    C    A        0      0        2 
  19  chr19_41505896     AAsi    T    G        0      0        2 
  19  chr19_41505896     AKia    T    G        0      0        2 
  19  chr19_41505896     AOna    T    G        0      0        2 
  19  chr19_41505896     ASom    T    G        0      0        2 
  19  chr19_41505896     HCab    T    G        1      2        2 
  19  chr19_41505896     HPrz    T    G        1      2        2 
  19  chr19_41505896     ZBoe    T    G        0      0        2 
  19  chr19_41505896     ZGre    T    G        0      0        2 
  19  chr19_41505896     ZHar    T    G        0      0        2 
  19  chr19_41505896   Sample    T    G        0      0        2 
  19  chr19_41507552     AAsi    G    C        0      0        2 
  19  chr19_41507552     AKia    G    C        0      0        2 
  19  chr19_41507552     AOna    G    C        0      0        2 
  19  chr19_41507552     ASom    G    C        0      0        2 
  19  chr19_41507552     HCab    G    C        0      0        2 
  19  chr19_41507552     HPrz    G    C        0      0        2 
  19  chr19_41507552     ZBoe    G    C      0.5      1        2 
  19  chr19_41507552     ZGre    G    C        0      0        2 
  19  chr19_41507552     ZHar    G    C        0      0        2 
  19  chr19_41507552   Sample    G    C        0      0        2 
  19  chr19_41510955     AAsi    T    G        0      0        2 
  19  chr19_41510955     AKia    T    G        0      0        2 
  19  chr19_41510955     AOna    T    G        0      0        2 
  19  chr19_41510955     ASom    T    G        0      0        2 
  19  chr19_41510955     HCab    T    G        0      0        2 
  19  chr19_41510955     HPrz    T    G        0      0        2 
  19  chr19_41510955     ZBoe    T    G        0      0        2 
  19  chr19_41510955     ZGre    T    G        0      0        2 
  19  chr19_41510955     ZHar    T    G        1      2        2 
  19  chr19_41510955   Sample    T    G        0      0        2 
  19  chr19_41513992     AAsi    A    G        0      0        2 
  19  chr19_41513992     AKia    A    G        1      2        2 
  19  chr19_41513992     AOna    A    G        0      0        2 
  19  chr19_41513992     ASom    A    G        0      0        2 
  19  chr19_41513992     HCab    A    G        0      0        2 
  19  chr19_41513992     HPrz    A    G        0      0        2 
  19  chr19_41513992     ZBoe    A    G        0      0        2 
  19  chr19_41513992     ZGre    A    G        0      0        2 
  19  chr19_41513992     ZHar    A    G        0      0        2 
  19  chr19_41513992   Sample    A    G        0      0        2 
  19  chr19_41514154     AAsi    C    T        0      0        2 
  19  chr19_41514154     AKia    C    T        0      0        2 
  19  chr19_41514154     AOna    C    T        0      0        2 
  19  chr19_41514154     ASom    C    T        0      0        2 
  19  chr19_41514154     HCab    C    T        0      0        2 
  19  chr19_41514154     HPrz    C    T        0      0        2 
  19  chr19_41514154     ZBoe    C    T      0.5      1        2 
  19  chr19_41514154     ZGre    C    T        0      0        2 
  19  chr19_41514154     ZHar    C    T        0      0        2 
  19  chr19_41514154   Sample    C    T        0      0        2 
  19  chr19_41517770     AAsi    T    G        0      0        2 
  19  chr19_41517770     AKia    T    G        1      2        2 
  19  chr19_41517770     AOna    T    G        1      2        2 
  19  chr19_41517770     ASom    T    G        0      0        2 
  19  chr19_41517770     HCab    T    G        0      0        2 
  19  chr19_41517770     HPrz    T    G        0      0        2 
  19  chr19_41517770     ZBoe    T    G        0      0        2 
  19  chr19_41517770     ZGre    T    G        0      0        2 
  19  chr19_41517770     ZHar    T    G        0      0        2 
  19  chr19_41517770   Sample    T    G        0      0        2 
  19  chr19_41518948     AAsi    A    G        0      0        2 
  19  chr19_41518948     AKia    A    G        1      2        2 
  19  chr19_41518948     AOna    A    G        1      2        2 
  19  chr19_41518948     ASom    A    G        0      0        2 
  19  chr19_41518948     HCab    A    G        0      0        2 
  19  chr19_41518948     HPrz    A    G        0      0        2 
  19  chr19_41518948     ZBoe    A    G        0      0        2 
  19  chr19_41518948     ZGre    A    G        0      0        2 
  19  chr19_41518948     ZHar    A    G        0      0        2 
  19  chr19_41518948   Sample    A    G        0      0        2 
  19  chr19_41519248     AAsi    G    A        0      0        2 
  19  chr19_41519248     AKia    G    A        0      0        2 
  19  chr19_41519248     AOna    G    A        0      0        2 
  19  chr19_41519248     ASom    G    A        0      0        2 
  19  chr19_41519248     HCab    G    A        0      0        2 
  19  chr19_41519248     HPrz    G    A        0      0        2 
  19  chr19_41519248     ZBoe    G    A      0.5      1        2 
  19  chr19_41519248     ZGre    G    A        0      0        2 
  19  chr19_41519248     ZHar    G    A        0      0        2 
  19  chr19_41519248   Sample    G    A        0      0        2 
  19  chr19_41523054     AAsi    A    G        0      0        2 
  19  chr19_41523054     AKia    A    G        0      0        2 
  19  chr19_41523054     AOna    A    G        0      0        2 
  19  chr19_41523054     ASom    A    G        0      0        2 
  19  chr19_41523054     HCab    A    G        0      0        2 
  19  chr19_41523054     HPrz    A    G        0      0        2 
  19  chr19_41523054     ZBoe    A    G      0.5      1        2 
  19  chr19_41523054     ZGre    A    G        0      0        2 
  19  chr19_41523054     ZHar    A    G        0      0        2 
  19  chr19_41523054   Sample    A    G        0      0        2 
  19  chr19_41542535     AAsi    A    G        0      0        2 
  19  chr19_41542535     AKia    A    G        0      0        2 
  19  chr19_41542535     AOna    A    G        0      0        2 
  19  chr19_41542535     ASom    A    G        0      0        2 
  19  chr19_41542535     HCab    A    G        0      0        2 
  19  chr19_41542535     HPrz    A    G        0      0        2 
  19  chr19_41542535     ZBoe    A    G      0.5      1        2 
  19  chr19_41542535     ZGre    A    G        0      0        2 
  19  chr19_41542535     ZHar    A    G        0      0        2 
  19  chr19_41542535   Sample    A    G        0      0        2 
  19  chr19_41544172     AAsi    C    G        0      0        2 
  19  chr19_41544172     AKia    C    G        0      0        2 
  19  chr19_41544172     AOna    C    G        0      0        2 
  19  chr19_41544172     ASom    C    G        0      0        2 
  19  chr19_41544172     HCab    C    G        0      0        2 
  19  chr19_41544172     HPrz    C    G        0      0        2 
  19  chr19_41544172     ZBoe    C    G        0      0        2 
  19  chr19_41544172     ZGre    C    G        0      0        2 
  19  chr19_41544172     ZHar    C    G        1      2        2 
  19  chr19_41544172   Sample    C    G        0      0        2 
  19  chr19_41549256     AAsi    G    C        0      0        2 
  19  chr19_41549256     AKia    G    C        0      0        2 
  19  chr19_41549256     AOna    G    C        0      0        2 
  19  chr19_41549256     ASom    G    C        0      0        2 
  19  chr19_41549256     HCab    G    C        1      2        2 
  19  chr19_41549256     HPrz    G    C        1      2        2 
  19  chr19_41549256     ZBoe    G    C        0      0        2 
  19  chr19_41549256     ZGre    G    C        0      0        2 
  19  chr19_41549256     ZHar    G    C        0      0        2 
  19  chr19_41549256   Sample    G    C        0      0        2 
  19  chr19_41549471     AAsi    T    C        0      0        2 
  19  chr19_41549471     AKia    T    C        0      0        2 
  19  chr19_41549471     AOna    T    C        0      0        2 
  19  chr19_41549471     ASom    T    C        0      0        2 
  19  chr19_41549471     HCab    T    C        1      2        2 
  19  chr19_41549471     HPrz    T    C        1      2        2 
  19  chr19_41549471     ZBoe    T    C        0      0        2 
  19  chr19_41549471     ZGre    T    C        0      0        2 
  19  chr19_41549471     ZHar    T    C        0      0        2 
  19  chr19_41549471   Sample    T    C        0      0        2 
  19  chr19_41552777     AAsi    C    A        0      0        2 
  19  chr19_41552777     AKia    C    A        0      0        2 
  19  chr19_41552777     AOna    C    A        0      0        2 
  19  chr19_41552777     ASom    C    A        0      0        2 
  19  chr19_41552777     HCab    C    A        0      0        2 
  19  chr19_41552777     HPrz    C    A        0      0        2 
  19  chr19_41552777     ZBoe    C    A        0      0        2 
  19  chr19_41552777     ZGre    C    A      0.5      1        2 
  19  chr19_41552777     ZHar    C    A        0      0        2 
  19  chr19_41552777   Sample    C    A        0      0        2 
  19  chr19_41554837     AAsi    G    A        0      0        2 
  19  chr19_41554837     AKia    G    A        0      0        2 
  19  chr19_41554837     AOna    G    A        0      0        2 
  19  chr19_41554837     ASom    G    A        0      0        2 
  19  chr19_41554837     HCab    G    A        0      0        2 
  19  chr19_41554837     HPrz    G    A      0.5      1        2 
  19  chr19_41554837     ZBoe    G    A        0      0        2 
  19  chr19_41554837     ZGre    G    A        0      0        2 
  19  chr19_41554837     ZHar    G    A        0      0        2 
  19  chr19_41554837   Sample    G    A        0      0        2 
  19  chr19_41556064     AAsi    T    A        0      0        2 
  19  chr19_41556064     AKia    T    A        0      0        2 
  19  chr19_41556064     AOna    T    A        0      0        2 
  19  chr19_41556064     ASom    T    A        0      0        2 
  19  chr19_41556064     HCab    T    A        1      2        2 
  19  chr19_41556064     HPrz    T    A        1      2        2 
  19  chr19_41556064     ZBoe    T    A        0      0        2 
  19  chr19_41556064     ZGre    T    A        0      0        2 
  19  chr19_41556064     ZHar    T    A        0      0        2 
  19  chr19_41556064   Sample    T    A        0      0        2 
  19  chr19_41564205     AAsi    G    A        0      0        2 
  19  chr19_41564205     AKia    G    A        0      0        2 
  19  chr19_41564205     AOna    G    A        0      0        2 
  19  chr19_41564205     ASom    G    A        0      0        2 
  19  chr19_41564205     HCab    G    A        1      2        2 
  19  chr19_41564205     HPrz    G    A        1      2        2 
  19  chr19_41564205     ZBoe    G    A        0      0        2 
  19  chr19_41564205     ZGre    G    A        0      0        2 
  19  chr19_41564205     ZHar    G    A        0      0        2 
  19  chr19_41564205   Sample    G    A        0      0        2 
  19  chr19_41575048     AAsi    G    A        0      0        2 
  19  chr19_41575048     AKia    G    A        0      0        2 
  19  chr19_41575048     AOna    G    A        0      0        2 
  19  chr19_41575048     ASom    G    A        0      0        2 
  19  chr19_41575048     HCab    G    A        1      2        2 
  19  chr19_41575048     HPrz    G    A        1      2        2 
  19  chr19_41575048     ZBoe    G    A        0      0        2 
  19  chr19_41575048     ZGre    G    A        0      0        2 
  19  chr19_41575048     ZHar    G    A        0      0        2 
  19  chr19_41575048   Sample    G    A        0      0        2 
  19  chr19_41584234     AAsi    T    C        0      0        2 
  19  chr19_41584234     AKia    T    C        0      0        2 
  19  chr19_41584234     AOna    T    C        0      0        2 
  19  chr19_41584234     ASom    T    C        0      0        2 
  19  chr19_41584234     HCab    T    C        1      2        2 
  19  chr19_41584234     HPrz    T    C        0      0        2 
  19  chr19_41584234     ZBoe    T    C        0      0        2 
  19  chr19_41584234     ZGre    T    C        0      0        2 
  19  chr19_41584234     ZHar    T    C        0      0        2 
  19  chr19_41584234   Sample    T    C        0      0        2 
  19  chr19_41585003     AAsi    A    C        0      0        2 
  19  chr19_41585003     AKia    A    C        0      0        2 
  19  chr19_41585003     AOna    A    C        0      0        2 
  19  chr19_41585003     ASom    A    C        0      0        2 
  19  chr19_41585003     HCab    A    C        0      0        2 
  19  chr19_41585003     HPrz    A    C        0      0        2 
  19  chr19_41585003     ZBoe    A    C      0.5      1        2 
  19  chr19_41585003     ZGre    A    C        0      0        2 
  19  chr19_41585003     ZHar    A    C        0      0        2 
  19  chr19_41585003   Sample    A    C        0      0        2 
  19  chr19_41585110     AAsi    A    G        0      0        2 
  19  chr19_41585110     AKia    A    G        0      0        2 
  19  chr19_41585110     AOna    A    G        0      0        2 
  19  chr19_41585110     ASom    A    G        0      0        2 
  19  chr19_41585110     HCab    A    G        1      2        2 
  19  chr19_41585110     HPrz    A    G        1      2        2 
  19  chr19_41585110     ZBoe    A    G        0      0        2 
  19  chr19_41585110     ZGre    A    G        0      0        2 
  19  chr19_41585110     ZHar    A    G        0      0        2 
  19  chr19_41585110   Sample    A    G        0      0        2 
  19  chr19_41599470     AAsi    T    C        0      0        2 
  19  chr19_41599470     AKia    T    C        0      0        2 
  19  chr19_41599470     AOna    T    C        1      2        2 
  19  chr19_41599470     ASom    T    C        0      0        2 
  19  chr19_41599470     HCab    T    C        0      0        2 
  19  chr19_41599470     HPrz    T    C        0      0        2 
  19  chr19_41599470     ZBoe    T    C        0      0        2 
  19  chr19_41599470     ZGre    T    C        0      0        2 
  19  chr19_41599470     ZHar    T    C        0      0        2 
  19  chr19_41599470   Sample    T    C        0      0        2 
  19  chr19_41605371     AAsi    A    G        0      0        2 
  19  chr19_41605371     AKia    A    G        1      2        2 
  19  chr19_41605371     AOna    A    G        1      2        2 
  19  chr19_41605371     ASom    A    G        0      0        2 
  19  chr19_41605371     HCab    A    G        0      0        2 
  19  chr19_41605371     HPrz    A    G        0      0        2 
  19  chr19_41605371     ZBoe    A    G        0      0        2 
  19  chr19_41605371     ZGre    A    G      0.5      1        2 
  19  chr19_41605371     ZHar    A    G        0      0        2 
  19  chr19_41605371   Sample    A    G        0      0        2 
  19  chr19_41606315     AAsi    T    C        0      0        2 
  19  chr19_41606315     AKia    T    C        0      0        2 
  19  chr19_41606315     AOna    T    C        0      0        2 
  19  chr19_41606315     ASom    T    C        0      0        2 
  19  chr19_41606315     HCab    T    C        0      0        2 
  19  chr19_41606315     HPrz    T    C        0      0        2 
  19  chr19_41606315     ZBoe    T    C        0      0        2 
  19  chr19_41606315     ZGre    T    C      0.5      1        2 
  19  chr19_41606315     ZHar    T    C        0      0        2 
  19  chr19_41606315   Sample    T    C        0      0        2 
  19  chr19_41609952     AAsi    C    T        0      0        2 
  19  chr19_41609952     AKia    C    T        0      0        2 
  19  chr19_41609952     AOna    C    T        0      0        2 
  19  chr19_41609952     ASom    C    T        0      0        2 
  19  chr19_41609952     HCab    C    T      0.5      1        2 
  19  chr19_41609952     HPrz    C    T      0.5      1        2 
  19  chr19_41609952     ZBoe    C    T        0      0        2 
  19  chr19_41609952     ZGre    C    T        0      0        2 
  19  chr19_41609952     ZHar    C    T        0      0        2 
  19  chr19_41609952   Sample    C    T        0      0        2 
  19  chr19_41618541     AAsi    A    G        0      0        2 
  19  chr19_41618541     AKia    A    G        0      0        2 
  19  chr19_41618541     AOna    A    G        0      0        2 
  19  chr19_41618541     ASom    A    G        1      2        2 
  19  chr19_41618541     HCab    A    G        0      0        2 
  19  chr19_41618541     HPrz    A    G        0      0        2 
  19  chr19_41618541     ZBoe    A    G        0      0        2 
  19  chr19_41618541     ZGre    A    G        0      0        2 
  19  chr19_41618541     ZHar    A    G        0      0        2 
  19  chr19_41618541   Sample    A    G        0      0        2 
  19  chr19_41621020     AAsi    T    C        0      0        2 
  19  chr19_41621020     AKia    T    C        1      2        2 
  19  chr19_41621020     AOna    T    C        0      0        2 
  19  chr19_41621020     ASom    T    C        0      0        2 
  19  chr19_41621020     HCab    T    C        0      0        2 
  19  chr19_41621020     HPrz    T    C        0      0        2 
  19  chr19_41621020     ZBoe    T    C        0      0        2 
  19  chr19_41621020     ZGre    T    C        0      0        2 
  19  chr19_41621020     ZHar    T    C        0      0        2 
  19  chr19_41621020   Sample    T    C        0      0        2 
  19  chr19_41624750     AAsi    G    A        0      0        2 
  19  chr19_41624750     AKia    G    A        0      0        2 
  19  chr19_41624750     AOna    G    A        0      0        2 
  19  chr19_41624750     ASom    G    A        1      2        2 
  19  chr19_41624750     HCab    G    A        0      0        2 
  19  chr19_41624750     HPrz    G    A        0      0        2 
  19  chr19_41624750     ZBoe    G    A        0      0        2 
  19  chr19_41624750     ZGre    G    A        0      0        2 
  19  chr19_41624750     ZHar    G    A        0      0        2 
  19  chr19_41624750   Sample    G    A        0      0        2 
  19  chr19_41625712     AAsi    G    A        0      0        2 
  19  chr19_41625712     AKia    G    A        0      0        2 
  19  chr19_41625712     AOna    G    A        1      2        2 
  19  chr19_41625712     ASom    G    A        0      0        2 
  19  chr19_41625712     HCab    G    A        0      0        2 
  19  chr19_41625712     HPrz    G    A        0      0        2 
  19  chr19_41625712     ZBoe    G    A        1      2        2 
  19  chr19_41625712     ZGre    G    A        0      0        2 
  19  chr19_41625712     ZHar    G    A        0      0        2 
  19  chr19_41625712   Sample    G    A        0      0        2 
  19  chr19_41628652     AAsi    T    C        0      0        2 
  19  chr19_41628652     AKia    T    C        0      0        2 
  19  chr19_41628652     AOna    T    C        0      0        2 
  19  chr19_41628652     ASom    T    C        0      0        2 
  19  chr19_41628652     HCab    T    C        0      0        2 
  19  chr19_41628652     HPrz    T    C        0      0        2 
  19  chr19_41628652     ZBoe    T    C        0      0        2 
  19  chr19_41628652     ZGre    T    C        0      0        2 
  19  chr19_41628652     ZHar    T    C        1      2        2 
  19  chr19_41628652   Sample    T    C        0      0        2 
  19  chr19_41629371     AAsi    G    T        0      0        2 
  19  chr19_41629371     AKia    G    T        0      0        2 
  19  chr19_41629371     AOna    G    T        1      2        2 
  19  chr19_41629371     ASom    G    T        0      0        2 
  19  chr19_41629371     HCab    G    T        0      0        2 
  19  chr19_41629371     HPrz    G    T        0      0        2 
  19  chr19_41629371     ZBoe    G    T        0      0        2 
  19  chr19_41629371     ZGre    G    T        0      0        2 
  19  chr19_41629371     ZHar    G    T        0      0        2 
  19  chr19_41629371   Sample    G    T        0      0        2 
  19  chr19_41642177     AAsi    A    G        0      0        2 
  19  chr19_41642177     AKia    A    G        0      0        2 
  19  chr19_41642177     AOna    A    G        0      0        2 
  19  chr19_41642177     ASom    A    G        0      0        2 
  19  chr19_41642177     HCab    A    G        1      2        2 
  19  chr19_41642177     HPrz    A    G        1      2        2 
  19  chr19_41642177     ZBoe    A    G        0      0        2 
  19  chr19_41642177     ZGre    A    G        0      0        2 
  19  chr19_41642177     ZHar    A    G        0      0        2 
  19  chr19_41642177   Sample    A    G        0      0        2 
  19  chr19_41646982     AAsi    A    G        1      2        2 
  19  chr19_41646982     AKia    A    G        0      0        2 
  19  chr19_41646982     AOna    A    G        0      0        2 
  19  chr19_41646982     ASom    A    G        1      2        2 
  19  chr19_41646982     HCab    A    G        0      0        2 
  19  chr19_41646982     HPrz    A    G        0      0        2 
  19  chr19_41646982     ZBoe    A    G        0      0        2 
  19  chr19_41646982     ZGre    A    G        1      2        2 
  19  chr19_41646982     ZHar    A    G        0      0        2 
  19  chr19_41646982   Sample    A    G        1      2        2 
  19  chr19_41652384     AAsi    T    C        0      0        2 
  19  chr19_41652384     AKia    T    C        0      0        2 
  19  chr19_41652384     AOna    T    C        0      0        2 
  19  chr19_41652384     ASom    T    C        0      0        2 
  19  chr19_41652384     HCab    T    C        1      2        2 
  19  chr19_41652384     HPrz    T    C        0      0        2 
  19  chr19_41652384     ZBoe    T    C        0      0        2 
  19  chr19_41652384     ZGre    T    C        0      0        2 
  19  chr19_41652384     ZHar    T    C        0      0        2 
  19  chr19_41652384   Sample    T    C        0      0        2 
  19  chr19_41656335     AAsi    T    G        0      0        2 
  19  chr19_41656335     AKia    T    G        0      0        2 
  19  chr19_41656335     AOna    T    G        0      0        2 
  19  chr19_41656335     ASom    T    G        0      0        2 
  19  chr19_41656335     HCab    T    G        0      0        2 
  19  chr19_41656335     HPrz    T    G        0      0        2 
  19  chr19_41656335     ZBoe    T    G        0      0        2 
  19  chr19_41656335     ZGre    T    G        0      0        2 
  19  chr19_41656335     ZHar    T    G        1      2        2 
  19  chr19_41656335   Sample    T    G        0      0        2 
  19  chr19_41660784     AAsi    T    C        0      0        2 
  19  chr19_41660784     AKia    T    C        0      0        2 
  19  chr19_41660784     AOna    T    C        0      0        2 
  19  chr19_41660784     ASom    T    C        0      0        2 
  19  chr19_41660784     HCab    T    C        1      2        2 
  19  chr19_41660784     HPrz    T    C        1      2        2 
  19  chr19_41660784     ZBoe    T    C        0      0        2 
  19  chr19_41660784     ZGre    T    C        0      0        2 
  19  chr19_41660784     ZHar    T    C        0      0        2 
  19  chr19_41660784   Sample    T    C        0      0        2 
  19  chr19_41667664     AAsi    C    T        0      0        2 
  19  chr19_41667664     AKia    C    T        0      0        2 
  19  chr19_41667664     AOna    C    T        0      0        2 
  19  chr19_41667664     ASom    C    T        0      0        2 
  19  chr19_41667664     HCab    C    T        1      2        2 
  19  chr19_41667664     HPrz    C    T        1      2        2 
  19  chr19_41667664     ZBoe    C    T        0      0        2 
  19  chr19_41667664     ZGre    C    T        0      0        2 
  19  chr19_41667664     ZHar    C    T        0      0        2 
  19  chr19_41667664   Sample    C    T        0      0        2 
  19  chr19_41669420     AAsi    A    G        0      0        2 
  19  chr19_41669420     AKia    A    G        0      0        2 
  19  chr19_41669420     AOna    A    G        0      0        2 
  19  chr19_41669420     ASom    A    G        0      0        2 
  19  chr19_41669420     HCab    A    G        1      2        2 
  19  chr19_41669420     HPrz    A    G        1      2        2 
  19  chr19_41669420     ZBoe    A    G        0      0        2 
  19  chr19_41669420     ZGre    A    G        0      0        2 
  19  chr19_41669420     ZHar    A    G        0      0        2 
  19  chr19_41669420   Sample    A    G        0      0        2 
  19  chr19_41673707     AAsi    T    G        0      0        2 
  19  chr19_41673707     AKia    T    G        0      0        2 
  19  chr19_41673707     AOna    T    G        0      0        2 
  19  chr19_41673707     ASom    T    G        0      0        2 
  19  chr19_41673707     HCab    T    G        0      0        2 
  19  chr19_41673707     HPrz    T    G        0      0        2 
  19  chr19_41673707     ZBoe    T    G      0.5      1        2 
  19  chr19_41673707     ZGre    T    G        0      0        2 
  19  chr19_41673707     ZHar    T    G        0      0        2 
  19  chr19_41673707   Sample    T    G        0      0        2 
  19  chr19_41676081     AAsi    A    G        0      0        2 
  19  chr19_41676081     AKia    A    G        0      0        2 
  19  chr19_41676081     AOna    A    G        0      0        2 
  19  chr19_41676081     ASom    A    G        0      0        2 
  19  chr19_41676081     HCab    A    G        1      2        2 
  19  chr19_41676081     HPrz    A    G        1      2        2 
  19  chr19_41676081     ZBoe    A    G        0      0        2 
  19  chr19_41676081     ZGre    A    G        0      0        2 
  19  chr19_41676081     ZHar    A    G        0      0        2 
  19  chr19_41676081   Sample    A    G        0      0        2 
  19  chr19_41687647     AAsi    T    A        0      0        2 
  19  chr19_41687647     AKia    T    A        0      0        2 
  19  chr19_41687647     AOna    T    A        0      0        2 
  19  chr19_41687647     ASom    T    A        0      0        2 
  19  chr19_41687647     HCab    T    A        0      0        2 
  19  chr19_41687647     HPrz    T    A      0.5      1        2 
  19  chr19_41687647     ZBoe    T    A        0      0        2 
  19  chr19_41687647     ZGre    T    A        0      0        2 
  19  chr19_41687647     ZHar    T    A        0      0        2 
  19  chr19_41687647   Sample    T    A        0      0        2 
  19  chr19_41704118     AAsi    G    A      0.5      1        2 
  19  chr19_41704118     AKia    G    A        0      0        2 
  19  chr19_41704118     AOna    G    A        0      0        2 
  19  chr19_41704118     ASom    G    A        0      0        2 
  19  chr19_41704118     HCab    G    A        0      0        2 
  19  chr19_41704118     HPrz    G    A        0      0        2 
  19  chr19_41704118     ZBoe    G    A        0      0        2 
  19  chr19_41704118     ZGre    G    A        0      0        2 
  19  chr19_41704118     ZHar    G    A        0      0        2 
  19  chr19_41704118   Sample    G    A        0      0        2 
  19  chr19_41704426     AAsi    T    C        0      0        2 
  19  chr19_41704426     AKia    T    C        0      0        2 
  19  chr19_41704426     AOna    T    C        0      0        2 
  19  chr19_41704426     ASom    T    C        0      0        2 
  19  chr19_41704426     HCab    T    C        0      0        2 
  19  chr19_41704426     HPrz    T    C        0      0        2 
  19  chr19_41704426     ZBoe    T    C      0.5      1        2 
  19  chr19_41704426     ZGre    T    C        0      0        2 
  19  chr19_41704426     ZHar    T    C        0      0        2 
  19  chr19_41704426   Sample    T    C        0      0        2 
  19  chr19_41706616     AAsi    C    G        0      0        2 
  19  chr19_41706616     AKia    C    G        0      0        2 
  19  chr19_41706616     AOna    C    G        1      2        2 
  19  chr19_41706616     ASom    C    G        0      0        2 
  19  chr19_41706616     HCab    C    G        1      2        2 
  19  chr19_41706616     HPrz    C    G        1      2        2 
  19  chr19_41706616     ZBoe    C    G        0      0        2 
  19  chr19_41706616     ZGre    C    G        0      0        2 
  19  chr19_41706616     ZHar    C    G        0      0        2 
  19  chr19_41706616   Sample    C    G        0      0        2 
  19  chr19_41714582     AAsi    T    C        0      0        2 
  19  chr19_41714582     AKia    T    C        0      0        2 
  19  chr19_41714582     AOna    T    C        0      0        2 
  19  chr19_41714582     ASom    T    C        0      0        2 
  19  chr19_41714582     HCab    T    C        1      2        2 
  19  chr19_41714582     HPrz    T    C        1      2        2 
  19  chr19_41714582     ZBoe    T    C        0      0        2 
  19  chr19_41714582     ZGre    T    C        0      0        2 
  19  chr19_41714582     ZHar    T    C        0      0        2 
  19  chr19_41714582   Sample    T    C        0      0        2 
  19  chr19_41714762     AAsi    G    T        0      0        2 
  19  chr19_41714762     AKia    G    T        0      0        2 
  19  chr19_41714762     AOna    G    T        0      0        2 
  19  chr19_41714762     ASom    G    T        0      0        2 
  19  chr19_41714762     HCab    G    T        0      0        2 
  19  chr19_41714762     HPrz    G    T        0      0        2 
  19  chr19_41714762     ZBoe    G    T        1      2        2 
  19  chr19_41714762     ZGre    G    T        0      0        2 
  19  chr19_41714762     ZHar    G    T        0      0        2 
  19  chr19_41714762   Sample    G    T        0      0        2 
  19  chr19_41715454     AAsi    G    A        0      0        2 
  19  chr19_41715454     AKia    G    A        0      0        2 
  19  chr19_41715454     AOna    G    A        0      0        2 
  19  chr19_41715454     ASom    G    A        0      0        2 
  19  chr19_41715454     HCab    G    A        0      0        2 
  19  chr19_41715454     HPrz    G    A        0      0        2 
  19  chr19_41715454     ZBoe    G    A        0      0        2 
  19  chr19_41715454     ZGre    G    A      0.5      1        2 
  19  chr19_41715454     ZHar    G    A        0      0        2 
  19  chr19_41715454   Sample    G    A        0      0        2 
  19  chr19_41722044     AAsi    C    T        0      0        2 
  19  chr19_41722044     AKia    C    T        0      0        2 
  19  chr19_41722044     AOna    C    T        0      0        2 
  19  chr19_41722044     ASom    C    T        0      0        2 
  19  chr19_41722044     HCab    C    T        1      2        2 
  19  chr19_41722044     HPrz    C    T        1      2        2 
  19  chr19_41722044     ZBoe    C    T        0      0        2 
  19  chr19_41722044     ZGre    C    T        0      0        2 
  19  chr19_41722044     ZHar    C    T        0      0        2 
  19  chr19_41722044   Sample    C    T        0      0        2 
  19  chr19_41723627     AAsi    C    T        1      2        2 
  19  chr19_41723627     AKia    C    T        0      0        2 
  19  chr19_41723627     AOna    C    T        0      0        2 
  19  chr19_41723627     ASom    C    T      0.5      1        2 
  19  chr19_41723627     HCab    C    T        0      0        2 
  19  chr19_41723627     HPrz    C    T        0      0        2 
  19  chr19_41723627     ZBoe    C    T        0      0        2 
  19  chr19_41723627     ZGre    C    T        0      0        2 
  19  chr19_41723627     ZHar    C    T        0      0        2 
  19  chr19_41723627   Sample    C    T        1      2        2 
  19  chr19_41723777     AAsi    C    T        1      2        2 
  19  chr19_41723777     AKia    C    T        0      0        2 
  19  chr19_41723777     AOna    C    T        0      0        2 
  19  chr19_41723777     ASom    C    T      0.5      1        2 
  19  chr19_41723777     HCab    C    T        0      0        2 
  19  chr19_41723777     HPrz    C    T        0      0        2 
  19  chr19_41723777     ZBoe    C    T        0      0        2 
  19  chr19_41723777     ZGre    C    T        0      0        2 
  19  chr19_41723777     ZHar    C    T        0      0        2 
  19  chr19_41723777   Sample    C    T        1      2        2 
  19  chr19_41723892     AAsi    T    C        0      0        2 
  19  chr19_41723892     AKia    T    C        0      0        2 
  19  chr19_41723892     AOna    T    C        0      0        2 
  19  chr19_41723892     ASom    T    C        0      0        2 
  19  chr19_41723892     HCab    T    C        1      2        2 
  19  chr19_41723892     HPrz    T    C        1      2        2 
  19  chr19_41723892     ZBoe    T    C        0      0        2 
  19  chr19_41723892     ZGre    T    C        0      0        2 
  19  chr19_41723892     ZHar    T    C        0      0        2 
  19  chr19_41723892   Sample    T    C        0      0        2 
  19  chr19_41736014     AAsi    C    T        0      0        2 
  19  chr19_41736014     AKia    C    T        0      0        2 
  19  chr19_41736014     AOna    C    T        0      0        2 
  19  chr19_41736014     ASom    C    T        0      0        2 
  19  chr19_41736014     HCab    C    T        1      2        2 
  19  chr19_41736014     HPrz    C    T        1      2        2 
  19  chr19_41736014     ZBoe    C    T        0      0        2 
  19  chr19_41736014     ZGre    C    T        0      0        2 
  19  chr19_41736014     ZHar    C    T        0      0        2 
  19  chr19_41736014   Sample    C    T        0      0        2 
  19  chr19_41745104     AAsi    T    C        0      0        2 
  19  chr19_41745104     AKia    T    C        0      0        2 
  19  chr19_41745104     AOna    T    C        0      0        2 
  19  chr19_41745104     ASom    T    C        0      0        2 
  19  chr19_41745104     HCab    T    C        1      2        2 
  19  chr19_41745104     HPrz    T    C        1      2        2 
  19  chr19_41745104     ZBoe    T    C        0      0        2 
  19  chr19_41745104     ZGre    T    C        0      0        2 
  19  chr19_41745104     ZHar    T    C        0      0        2 
  19  chr19_41745104   Sample    T    C        0      0        2 
  19  chr19_41745665     AAsi    T    G        0      0        2 
  19  chr19_41745665     AKia    T    G        0      0        2 
  19  chr19_41745665     AOna    T    G        1      2        2 
  19  chr19_41745665     ASom    T    G        0      0        2 
  19  chr19_41745665     HCab    T    G        0      0        2 
  19  chr19_41745665     HPrz    T    G        0      0        2 
  19  chr19_41745665     ZBoe    T    G        0      0        2 
  19  chr19_41745665     ZGre    T    G        0      0        2 
  19  chr19_41745665     ZHar    T    G        0      0        2 
  19  chr19_41745665   Sample    T    G        0      0        2 
  19  chr19_41745875     AAsi    A    G        0      0        2 
  19  chr19_41745875     AKia    A    G        0      0        2 
  19  chr19_41745875     AOna    A    G        0      0        2 
  19  chr19_41745875     ASom    A    G        0      0        2 
  19  chr19_41745875     HCab    A    G        0      0        2 
  19  chr19_41745875     HPrz    A    G        0      0        2 
  19  chr19_41745875     ZBoe    A    G      0.5      1        2 
  19  chr19_41745875     ZGre    A    G        0      0        2 
  19  chr19_41745875     ZHar    A    G        0      0        2 
  19  chr19_41745875   Sample    A    G        0      0        2 
  19  chr19_41750896     AAsi    T    C        0      0        2 
  19  chr19_41750896     AKia    T    C        1      2        2 
  19  chr19_41750896     AOna    T    C        0      0        2 
  19  chr19_41750896     ASom    T    C        0      0        2 
  19  chr19_41750896     HCab    T    C        0      0        2 
  19  chr19_41750896     HPrz    T    C        0      0        2 
  19  chr19_41750896     ZBoe    T    C        0      0        2 
  19  chr19_41750896     ZGre    T    C        0      0        2 
  19  chr19_41750896     ZHar    T    C        0      0        2 
  19  chr19_41750896   Sample    T    C        0      0        2 
  19  chr19_41757072     AAsi    A    G        1      2        2 
  19  chr19_41757072     AKia    A    G        0      0        2 
  19  chr19_41757072     AOna    A    G        0      0        2 
  19  chr19_41757072     ASom    A    G        1      2        2 
  19  chr19_41757072     HCab    A    G        0      0        2 
  19  chr19_41757072     HPrz    A    G        0      0        2 
  19  chr19_41757072     ZBoe    A    G        0      0        2 
  19  chr19_41757072     ZGre    A    G        0      0        2 
  19  chr19_41757072     ZHar    A    G        0      0        2 
  19  chr19_41757072   Sample    A    G        1      2        2 
  19  chr19_41758813     AAsi    T    C        0      0        2 
  19  chr19_41758813     AKia    T    C        0      0        2 
  19  chr19_41758813     AOna    T    C        0      0        2 
  19  chr19_41758813     ASom    T    C        0      0        2 
  19  chr19_41758813     HCab    T    C        1      2        2 
  19  chr19_41758813     HPrz    T    C        1      2        2 
  19  chr19_41758813     ZBoe    T    C        0      0        2 
  19  chr19_41758813     ZGre    T    C        0      0        2 
  19  chr19_41758813     ZHar    T    C        0      0        2 
  19  chr19_41758813   Sample    T    C        0      0        2 
  19  chr19_41762296     AAsi    C    G        0      0        2 
  19  chr19_41762296     AKia    C    G        0      0        2 
  19  chr19_41762296     AOna    C    G        0      0        2 
  19  chr19_41762296     ASom    C    G        0      0        2 
  19  chr19_41762296     HCab    C    G        0      0        2 
  19  chr19_41762296     HPrz    C    G        0      0        2 
  19  chr19_41762296     ZBoe    C    G        1      2        2 
  19  chr19_41762296     ZGre    C    G        0      0        2 
  19  chr19_41762296     ZHar    C    G        0      0        2 
  19  chr19_41762296   Sample    C    G        0      0        2 
  19  chr19_41775924     AAsi    C    T        0      0        2 
  19  chr19_41775924     AKia    C    T        0      0        2 
  19  chr19_41775924     AOna    C    T        0      0        2 
  19  chr19_41775924     ASom    C    T        0      0        2 
  19  chr19_41775924     HCab    C    T        0      0        2 
  19  chr19_41775924     HPrz    C    T        0      0        2 
  19  chr19_41775924     ZBoe    C    T        0      0        2 
  19  chr19_41775924     ZGre    C    T        1      2        2 
  19  chr19_41775924     ZHar    C    T        1      2        2 
  19  chr19_41775924   Sample    C    T        0      0        2 
  19  chr19_41776267     AAsi    T    C        0      0        2 
  19  chr19_41776267     AKia    T    C        0      0        2 
  19  chr19_41776267     AOna    T    C        0      0        2 
  19  chr19_41776267     ASom    T    C        0      0        2 
  19  chr19_41776267     HCab    T    C        1      2        2 
  19  chr19_41776267     HPrz    T    C        1      2        2 
  19  chr19_41776267     ZBoe    T    C        0      0        2 
  19  chr19_41776267     ZGre    T    C        0      0        2 
  19  chr19_41776267     ZHar    T    C        0      0        2 
  19  chr19_41776267   Sample    T    C        0      0        2 
  19  chr19_41779961     AAsi    T    C        1      2        2 
  19  chr19_41779961     AKia    T    C        0      0        2 
  19  chr19_41779961     AOna    T    C        0      0        2 
  19  chr19_41779961     ASom    T    C        0      0        2 
  19  chr19_41779961     HCab    T    C        0      0        2 
  19  chr19_41779961     HPrz    T    C        0      0        2 
  19  chr19_41779961     ZBoe    T    C        0      0        2 
  19  chr19_41779961     ZGre    T    C        0      0        2 
  19  chr19_41779961     ZHar    T    C        0      0        2 
  19  chr19_41779961   Sample    T    C        1      2        2 
  19  chr19_41794701     AAsi    G    C        0      0        2 
  19  chr19_41794701     AKia    G    C        0      0        2 
  19  chr19_41794701     AOna    G    C        0      0        2 
  19  chr19_41794701     ASom    G    C        0      0        2 
  19  chr19_41794701     HCab    G    C        0      0        2 
  19  chr19_41794701     HPrz    G    C        0      0        2 
  19  chr19_41794701     ZBoe    G    C        0      0        2 
  19  chr19_41794701     ZGre    G    C        0      0        2 
  19  chr19_41794701     ZHar    G    C      0.5      1        2 
  19  chr19_41794701   Sample    G    C        0      0        2 
  19  chr19_41798872     AAsi    A    T        0      0        2 
  19  chr19_41798872     AKia    A    T        0      0        2 
  19  chr19_41798872     AOna    A    T        0      0        2 
  19  chr19_41798872     ASom    A    T        0      0        2 
  19  chr19_41798872     HCab    A    T        0      0        2 
  19  chr19_41798872     HPrz    A    T        0      0        2 
  19  chr19_41798872     ZBoe    A    T        0      0        2 
  19  chr19_41798872     ZGre    A    T      0.5      1        2 
  19  chr19_41798872     ZHar    A    T        0      0        2 
  19  chr19_41798872   Sample    A    T        0      0        2 
  19  chr19_41808177     AAsi    G    A        0      0        2 
  19  chr19_41808177     AKia    G    A        0      0        2 
  19  chr19_41808177     AOna    G    A        0      0        2 
  19  chr19_41808177     ASom    G    A        0      0        2 
  19  chr19_41808177     HCab    G    A        0      0        2 
  19  chr19_41808177     HPrz    G    A        0      0        2 
  19  chr19_41808177     ZBoe    G    A      0.5      1        2 
  19  chr19_41808177     ZGre    G    A        0      0        2 
  19  chr19_41808177     ZHar    G    A        0      0        2 
  19  chr19_41808177   Sample    G    A        0      0        2 
  19  chr19_41808264     AAsi    A    G        0      0        2 
  19  chr19_41808264     AKia    A    G        0      0        2 
  19  chr19_41808264     AOna    A    G        1      2        2 
  19  chr19_41808264     ASom    A    G        0      0        2 
  19  chr19_41808264     HCab    A    G        0      0        2 
  19  chr19_41808264     HPrz    A    G        0      0        2 
  19  chr19_41808264     ZBoe    A    G        0      0        2 
  19  chr19_41808264     ZGre    A    G        0      0        2 
  19  chr19_41808264     ZHar    A    G        0      0        2 
  19  chr19_41808264   Sample    A    G        0      0        2 
  19  chr19_41809183     AAsi    A    G        0      0        2 
  19  chr19_41809183     AKia    A    G        0      0        2 
  19  chr19_41809183     AOna    A    G        0      0        2 
  19  chr19_41809183     ASom    A    G        0      0        2 
  19  chr19_41809183     HCab    A    G        1      2        2 
  19  chr19_41809183     HPrz    A    G        1      2        2 
  19  chr19_41809183     ZBoe    A    G        0      0        2 
  19  chr19_41809183     ZGre    A    G        0      0        2 
  19  chr19_41809183     ZHar    A    G        0      0        2 
  19  chr19_41809183   Sample    A    G        0      0        2 
  19  chr19_41813487     AAsi    C    A        0      0        2 
  19  chr19_41813487     AKia    C    A        0      0        2 
  19  chr19_41813487     AOna    C    A        0      0        2 
  19  chr19_41813487     ASom    C    A        0      0        2 
  19  chr19_41813487     HCab    C    A        0      0        2 
  19  chr19_41813487     HPrz    C    A        0      0        2 
  19  chr19_41813487     ZBoe    C    A        0      0        2 
  19  chr19_41813487     ZGre    C    A        0      0        2 
  19  chr19_41813487     ZHar    C    A      0.5      1        2 
  19  chr19_41813487   Sample    C    A        0      0        2 
  19  chr19_41816234     AAsi    C    T        0      0        2 
  19  chr19_41816234     AKia    C    T        1      2        2 
  19  chr19_41816234     AOna    C    T        0      0        2 
  19  chr19_41816234     ASom    C    T        0      0        2 
  19  chr19_41816234     HCab    C    T        0      0        2 
  19  chr19_41816234     HPrz    C    T        0      0        2 
  19  chr19_41816234     ZBoe    C    T        0      0        2 
  19  chr19_41816234     ZGre    C    T        0      0        2 
  19  chr19_41816234     ZHar    C    T        0      0        2 
  19  chr19_41816234   Sample    C    T        0      0        2 
  19  chr19_41821589     AAsi    C    T        0      0        2 
  19  chr19_41821589     AKia    C    T        0      0        2 
  19  chr19_41821589     AOna    C    T        0      0        2 
  19  chr19_41821589     ASom    C    T        0      0        2 
  19  chr19_41821589     HCab    C    T        0      0        2 
  19  chr19_41821589     HPrz    C    T        0      0        2 
  19  chr19_41821589     ZBoe    C    T        0      0        2 
  19  chr19_41821589     ZGre    C    T      0.5      1        2 
  19  chr19_41821589     ZHar    C    T        0      0        2 
  19  chr19_41821589   Sample    C    T        0      0        2 
  19  chr19_41823713     AAsi    T    C        0      0        2 
  19  chr19_41823713     AKia    T    C        0      0        2 
  19  chr19_41823713     AOna    T    C        0      0        2 
  19  chr19_41823713     ASom    T    C        0      0        2 
  19  chr19_41823713     HCab    T    C        0      0        2 
  19  chr19_41823713     HPrz    T    C        0      0        2 
  19  chr19_41823713     ZBoe    T    C        1      2        2 
  19  chr19_41823713     ZGre    T    C      0.5      1        2 
  19  chr19_41823713     ZHar    T    C        1      2        2 
  19  chr19_41823713   Sample    T    C        0      0        2 
  19  chr19_41829608     AAsi    T    C        0      0        2 
  19  chr19_41829608     AKia    T    C        0      0        2 
  19  chr19_41829608     AOna    T    C        0      0        2 
  19  chr19_41829608     ASom    T    C        0      0        2 
  19  chr19_41829608     HCab    T    C      0.5      1        2 
  19  chr19_41829608     HPrz    T    C        0      0        2 
  19  chr19_41829608     ZBoe    T    C        0      0        2 
  19  chr19_41829608     ZGre    T    C        0      0        2 
  19  chr19_41829608     ZHar    T    C        0      0        2 
  19  chr19_41829608   Sample    T    C        0      0        2 
  19  chr19_41833750     AAsi    A    C        0      0        2 
  19  chr19_41833750     AKia    A    C        0      0        2 
  19  chr19_41833750     AOna    A    C        0      0        2 
  19  chr19_41833750     ASom    A    C        0      0        2 
  19  chr19_41833750     HCab    A    C        0      0        2 
  19  chr19_41833750     HPrz    A    C        0      0        2 
  19  chr19_41833750     ZBoe    A    C        0      0        2 
  19  chr19_41833750     ZGre    A    C      0.5      1        2 
  19  chr19_41833750     ZHar    A    C        0      0        2 
  19  chr19_41833750   Sample    A    C        0      0        2 
  19  chr19_41834653     AAsi    T    C        0      0        2 
  19  chr19_41834653     AKia    T    C        1      2        2 
  19  chr19_41834653     AOna    T    C        1      2        2 
  19  chr19_41834653     ASom    T    C        0      0        2 
  19  chr19_41834653     HCab    T    C        0      0        2 
  19  chr19_41834653     HPrz    T    C        0      0        2 
  19  chr19_41834653     ZBoe    T    C        0      0        2 
  19  chr19_41834653     ZGre    T    C        0      0        2 
  19  chr19_41834653     ZHar    T    C        0      0        2 
  19  chr19_41834653   Sample    T    C        0      0        2 
  19  chr19_41838965     AAsi    G    T        0      0        2 
  19  chr19_41838965     AKia    G    T        0      0        2 
  19  chr19_41838965     AOna    G    T        0      0        2 
  19  chr19_41838965     ASom    G    T        1      2        2 
  19  chr19_41838965     HCab    G    T        0      0        2 
  19  chr19_41838965     HPrz    G    T        0      0        2 
  19  chr19_41838965     ZBoe    G    T        0      0        2 
  19  chr19_41838965     ZGre    G    T        0      0        2 
  19  chr19_41838965     ZHar    G    T        0      0        2 
  19  chr19_41838965   Sample    G    T        0      0        2 
  19  chr19_41842431     AAsi    C    T        0      0        2 
  19  chr19_41842431     AKia    C    T        0      0        2 
  19  chr19_41842431     AOna    C    T        0      0        2 
  19  chr19_41842431     ASom    C    T        0      0        2 
  19  chr19_41842431     HCab    C    T        1      2        2 
  19  chr19_41842431     HPrz    C    T        1      2        2 
  19  chr19_41842431     ZBoe    C    T        0      0        2 
  19  chr19_41842431     ZGre    C    T        0      0        2 
  19  chr19_41842431     ZHar    C    T        0      0        2 
  19  chr19_41842431   Sample    C    T        0      0        2 
  19  chr19_41845702     AAsi    C    T        1      2        2 
  19  chr19_41845702     AKia    C    T        0      0        2 
  19  chr19_41845702     AOna    C    T        0      0        2 
  19  chr19_41845702     ASom    C    T        1      2        2 
  19  chr19_41845702     HCab    C    T        1      2        2 
  19  chr19_41845702     HPrz    C    T        1      2        2 
  19  chr19_41845702     ZBoe    C    T        0      0        2 
  19  chr19_41845702     ZGre    C    T        0      0        2 
  19  chr19_41845702     ZHar    C    T        0      0        2 
  19  chr19_41845702   Sample    C    T        1      2        2 
  19  chr19_41863096     AAsi    C    T        0      0        2 
  19  chr19_41863096     AKia    C    T        0      0        2 
  19  chr19_41863096     AOna    C    T        0      0        2 
  19  chr19_41863096     ASom    C    T        0      0        2 
  19  chr19_41863096     HCab    C    T        0      0        2 
  19  chr19_41863096     HPrz    C    T        0      0        2 
  19  chr19_41863096     ZBoe    C    T      0.5      1        2 
  19  chr19_41863096     ZGre    C    T        0      0        2 
  19  chr19_41863096     ZHar    C    T        0      0        2 
  19  chr19_41863096   Sample    C    T        0      0        2 
  19  chr19_41874831     AAsi    C    T        0      0        2 
  19  chr19_41874831     AKia    C    T        0      0        2 
  19  chr19_41874831     AOna    C    T        0      0        2 
  19  chr19_41874831     ASom    C    T        0      0        2 
  19  chr19_41874831     HCab    C    T        0      0        2 
  19  chr19_41874831     HPrz    C    T        0      0        2 
  19  chr19_41874831     ZBoe    C    T        0      0        2 
  19  chr19_41874831     ZGre    C    T        0      0        2 
  19  chr19_41874831     ZHar    C    T      0.5      1        2 
  19  chr19_41874831   Sample    C    T        0      0        2 
  19  chr19_41877991     AAsi    A    T        0      0        2 
  19  chr19_41877991     AKia    A    T        0      0        2 
  19  chr19_41877991     AOna    A    T        0      0        2 
  19  chr19_41877991     ASom    A    T        0      0        2 
  19  chr19_41877991     HCab    A    T        0      0        2 
  19  chr19_41877991     HPrz    A    T        0      0        2 
  19  chr19_41877991     ZBoe    A    T        0      0        2 
  19  chr19_41877991     ZGre    A    T        0      0        2 
  19  chr19_41877991     ZHar    A    T      0.5      1        2 
  19  chr19_41877991   Sample    A    T        0      0        2 
  19  chr19_41883374     AAsi    T    C        0      0        2 
  19  chr19_41883374     AKia    T    C        0      0        2 
  19  chr19_41883374     AOna    T    C        0      0        2 
  19  chr19_41883374     ASom    T    C        0      0        2 
  19  chr19_41883374     HCab    T    C        0      0        2 
  19  chr19_41883374     HPrz    T    C        0      0        2 
  19  chr19_41883374     ZBoe    T    C      0.5      1        2 
  19  chr19_41883374     ZGre    T    C        0      0        2 
  19  chr19_41883374     ZHar    T    C        0      0        2 
  19  chr19_41883374   Sample    T    C        0      0        2 
  19  chr19_41883625     AAsi    A    G      0.5      1        2 
  19  chr19_41883625     AKia    A    G        0      0        2 
  19  chr19_41883625     AOna    A    G        0      0        2 
  19  chr19_41883625     ASom    A    G        0      0        2 
  19  chr19_41883625     HCab    A    G        0      0        2 
  19  chr19_41883625     HPrz    A    G        0      0        2 
  19  chr19_41883625     ZBoe    A    G        0      0        2 
  19  chr19_41883625     ZGre    A    G        0      0        2 
  19  chr19_41883625     ZHar    A    G        0      0        2 
  19  chr19_41883625   Sample    A    G        0      0        2 
  19  chr19_41893285     AAsi    A    G        0      0        2 
  19  chr19_41893285     AKia    A    G        0      0        2 
  19  chr19_41893285     AOna    A    G        0      0        2 
  19  chr19_41893285     ASom    A    G        0      0        2 
  19  chr19_41893285     HCab    A    G        1      2        2 
  19  chr19_41893285     HPrz    A    G        1      2        2 
  19  chr19_41893285     ZBoe    A    G        0      0        2 
  19  chr19_41893285     ZGre    A    G        0      0        2 
  19  chr19_41893285     ZHar    A    G        0      0        2 
  19  chr19_41893285   Sample    A    G        0      0        2 
  19  chr19_41894062     AAsi    G    T        0      0        2 
  19  chr19_41894062     AKia    G    T        0      0        2 
  19  chr19_41894062     AOna    G    T        0      0        2 
  19  chr19_41894062     ASom    G    T        1      2        2 
  19  chr19_41894062     HCab    G    T        0      0        2 
  19  chr19_41894062     HPrz    G    T        0      0        2 
  19  chr19_41894062     ZBoe    G    T        0      0        2 
  19  chr19_41894062     ZGre    G    T        0      0        2 
  19  chr19_41894062     ZHar    G    T        0      0        2 
  19  chr19_41894062   Sample    G    T        0      0        2 
  19  chr19_41894073     AAsi    A    G        0      0        2 
  19  chr19_41894073     AKia    A    G        0      0        2 
  19  chr19_41894073     AOna    A    G        0      0        2 
  19  chr19_41894073     ASom    A    G        0      0        2 
  19  chr19_41894073     HCab    A    G      0.5      1        2 
  19  chr19_41894073     HPrz    A    G        0      0        2 
  19  chr19_41894073     ZBoe    A    G        0      0        2 
  19  chr19_41894073     ZGre    A    G        0      0        2 
  19  chr19_41894073     ZHar    A    G        0      0        2 
  19  chr19_41894073   Sample    A    G        0      0        2 
  19  chr19_41897069     AAsi    C    T        0      0        2 
  19  chr19_41897069     AKia    C    T        0      0        2 
  19  chr19_41897069     AOna    C    T        0      0        2 
  19  chr19_41897069     ASom    C    T        0      0        2 
  19  chr19_41897069     HCab    C    T        1      2        2 
  19  chr19_41897069     HPrz    C    T        1      2        2 
  19  chr19_41897069     ZBoe    C    T        0      0        2 
  19  chr19_41897069     ZGre    C    T        0      0        2 
  19  chr19_41897069     ZHar    C    T        0      0        2 
  19  chr19_41897069   Sample    C    T        0      0        2 
  19  chr19_41897883     AAsi    C    T      0.5      1        2 
  19  chr19_41897883     AKia    C    T        0      0        2 
  19  chr19_41897883     AOna    C    T        0      0        2 
  19  chr19_41897883     ASom    C    T        1      2        2 
  19  chr19_41897883     HCab    C    T        0      0        2 
  19  chr19_41897883     HPrz    C    T        0      0        2 
  19  chr19_41897883     ZBoe    C    T        0      0        2 
  19  chr19_41897883     ZGre    C    T        0      0        2 
  19  chr19_41897883     ZHar    C    T        0      0        2 
  19  chr19_41897883   Sample    C    T        0      0        2 
  19  chr19_41900916     AAsi    C    T        0      0        2 
  19  chr19_41900916     AKia    C    T        0      0        2 
  19  chr19_41900916     AOna    C    T        0      0        2 
  19  chr19_41900916     ASom    C    T        0      0        2 
  19  chr19_41900916     HCab    C    T        0      0        2 
  19  chr19_41900916     HPrz    C    T        0      0        2 
  19  chr19_41900916     ZBoe    C    T      0.5      1        2 
  19  chr19_41900916     ZGre    C    T        0      0        2 
  19  chr19_41900916     ZHar    C    T        0      0        2 
  19  chr19_41900916   Sample    C    T        0      0        2 
  19  chr19_41901972     AAsi    A    G      0.5      1        2 
  19  chr19_41901972     AKia    A    G        0      0        2 
  19  chr19_41901972     AOna    A    G        0      0        2 
  19  chr19_41901972     ASom    A    G        0      0        2 
  19  chr19_41901972     HCab    A    G        0      0        2 
  19  chr19_41901972     HPrz    A    G        0      0        2 
  19  chr19_41901972     ZBoe    A    G        0      0        2 
  19  chr19_41901972     ZGre    A    G      0.5      1        2 
  19  chr19_41901972     ZHar    A    G        0      0        2 
  19  chr19_41901972   Sample    A    G        0      0        2 
  19  chr19_41906476     AAsi    C    A        1      2        2 
  19  chr19_41906476     AKia    C    A        1      2        2 
  19  chr19_41906476     AOna    C    A        1      2        2 
  19  chr19_41906476     ASom    C    A        1      2        2 
  19  chr19_41906476     HCab    C    A        0      0        2 
  19  chr19_41906476     HPrz    C    A        0      0        2 
  19  chr19_41906476     ZBoe    C    A        0      0        2 
  19  chr19_41906476     ZGre    C    A        0      0        2 
  19  chr19_41906476     ZHar    C    A        0      0        2 
  19  chr19_41906476   Sample    C    A        1      2        2 
  19  chr19_41909643     AAsi    C    A        0      0        2 
  19  chr19_41909643     AKia    C    A        0      0        2 
  19  chr19_41909643     AOna    C    A        0      0        2 
  19  chr19_41909643     ASom    C    A        0      0        2 
  19  chr19_41909643     HCab    C    A        1      2        2 
  19  chr19_41909643     HPrz    C    A        1      2        2 
  19  chr19_41909643     ZBoe    C    A        0      0        2 
  19  chr19_41909643     ZGre    C    A        0      0        2 
  19  chr19_41909643     ZHar    C    A        0      0        2 
  19  chr19_41909643   Sample    C    A        0      0        2 
  19  chr19_41912176     AAsi    T    C      0.5      1        2 
  19  chr19_41912176     AKia    T    C        0      0        2 
  19  chr19_41912176     AOna    T    C        0      0        2 
  19  chr19_41912176     ASom    T    C        0      0        2 
  19  chr19_41912176     HCab    T    C        0      0        2 
  19  chr19_41912176     HPrz    T    C        0      0        2 
  19  chr19_41912176     ZBoe    T    C        0      0        2 
  19  chr19_41912176     ZGre    T    C        0      0        2 
  19  chr19_41912176     ZHar    T    C        0      0        2 
  19  chr19_41912176   Sample    T    C        0      0        2 
  19  chr19_41920978     AAsi    T    A        0      0        2 
  19  chr19_41920978     AKia    T    A        0      0        2 
  19  chr19_41920978     AOna    T    A        1      2        2 
  19  chr19_41920978     ASom    T    A        0      0        2 
  19  chr19_41920978     HCab    T    A        0      0        2 
  19  chr19_41920978     HPrz    T    A        0      0        2 
  19  chr19_41920978     ZBoe    T    A        0      0        2 
  19  chr19_41920978     ZGre    T    A        0      0        2 
  19  chr19_41920978     ZHar    T    A        0      0        2 
  19  chr19_41920978   Sample    T    A        0      0        2 
  19  chr19_41935077     AAsi    A    G        0      0        2 
  19  chr19_41935077     AKia    A    G        0      0        2 
  19  chr19_41935077     AOna    A    G        0      0        2 
  19  chr19_41935077     ASom    A    G        0      0        2 
  19  chr19_41935077     HCab    A    G        1      2        2 
  19  chr19_41935077     HPrz    A    G        1      2        2 
  19  chr19_41935077     ZBoe    A    G        0      0        2 
  19  chr19_41935077     ZGre    A    G        0      0        2 
  19  chr19_41935077     ZHar    A    G        0      0        2 
  19  chr19_41935077   Sample    A    G        0      0        2 
  19  chr19_41936268     AAsi    T    G        0      0        2 
  19  chr19_41936268     AKia    T    G        0      0        2 
  19  chr19_41936268     AOna    T    G        1      2        2 
  19  chr19_41936268     ASom    T    G        0      0        2 
  19  chr19_41936268     HCab    T    G        0      0        2 
  19  chr19_41936268     HPrz    T    G        0      0        2 
  19  chr19_41936268     ZBoe    T    G        0      0        2 
  19  chr19_41936268     ZGre    T    G        0      0        2 
  19  chr19_41936268     ZHar    T    G        0      0        2 
  19  chr19_41936268   Sample    T    G        0      0        2 
  19  chr19_41939712     AAsi    T    C        0      0        2 
  19  chr19_41939712     AKia    T    C        0      0        2 
  19  chr19_41939712     AOna    T    C        0      0        2 
  19  chr19_41939712     ASom    T    C        0      0        2 
  19  chr19_41939712     HCab    T    C        1      2        2 
  19  chr19_41939712     HPrz    T    C        1      2        2 
  19  chr19_41939712     ZBoe    T    C        0      0        2 
  19  chr19_41939712     ZGre    T    C        0      0        2 
  19  chr19_41939712     ZHar    T    C        0      0        2 
  19  chr19_41939712   Sample    T    C        0      0        2 
  19  chr19_41941517     AAsi    A    G        0      0        2 
  19  chr19_41941517     AKia    A    G        0      0        2 
  19  chr19_41941517     AOna    A    G        0      0        2 
  19  chr19_41941517     ASom    A    G        0      0        2 
  19  chr19_41941517     HCab    A    G        0      0        2 
  19  chr19_41941517     HPrz    A    G        0      0        2 
  19  chr19_41941517     ZBoe    A    G        0      0        2 
  19  chr19_41941517     ZGre    A    G        1      2        2 
  19  chr19_41941517     ZHar    A    G        0      0        2 
  19  chr19_41941517   Sample    A    G        0      0        2 
  19  chr19_41943781     AAsi    G    A        0      0        2 
  19  chr19_41943781     AKia    G    A        0      0        2 
  19  chr19_41943781     AOna    G    A        0      0        2 
  19  chr19_41943781     ASom    G    A        0      0        2 
  19  chr19_41943781     HCab    G    A        0      0        2 
  19  chr19_41943781     HPrz    G    A        0      0        2 
  19  chr19_41943781     ZBoe    G    A        0      0        2 
  19  chr19_41943781     ZGre    G    A        0      0        2 
  19  chr19_41943781     ZHar    G    A        1      2        2 
  19  chr19_41943781   Sample    G    A        0      0        2 
  19  chr19_41944097     AAsi    T    G        0      0        2 
  19  chr19_41944097     AKia    T    G        0      0        2 
  19  chr19_41944097     AOna    T    G        0      0        2 
  19  chr19_41944097     ASom    T    G        0      0        2 
  19  chr19_41944097     HCab    T    G        1      2        2 
  19  chr19_41944097     HPrz    T    G        1      2        2 
  19  chr19_41944097     ZBoe    T    G        0      0        2 
  19  chr19_41944097     ZGre    T    G        0      0        2 
  19  chr19_41944097     ZHar    T    G        0      0        2 
  19  chr19_41944097   Sample    T    G        0      0        2 
  19  chr19_41944479     AAsi    G    A        0      0        2 
  19  chr19_41944479     AKia    G    A        0      0        2 
  19  chr19_41944479     AOna    G    A        1      2        2 
  19  chr19_41944479     ASom    G    A        0      0        2 
  19  chr19_41944479     HCab    G    A        0      0        2 
  19  chr19_41944479     HPrz    G    A        0      0        2 
  19  chr19_41944479     ZBoe    G    A        0      0        2 
  19  chr19_41944479     ZGre    G    A        0      0        2 
  19  chr19_41944479     ZHar    G    A        0      0        2 
  19  chr19_41944479   Sample    G    A        0      0        2 
  19  chr19_41944696     AAsi    G    A        0      0        2 
  19  chr19_41944696     AKia    G    A        0      0        2 
  19  chr19_41944696     AOna    G    A        0      0        2 
  19  chr19_41944696     ASom    G    A        0      0        2 
  19  chr19_41944696     HCab    G    A        0      0        2 
  19  chr19_41944696     HPrz    G    A        0      0        2 
  19  chr19_41944696     ZBoe    G    A      0.5      1        2 
  19  chr19_41944696     ZGre    G    A        0      0        2 
  19  chr19_41944696     ZHar    G    A        0      0        2 
  19  chr19_41944696   Sample    G    A        0      0        2 
  19  chr19_41952359     AAsi    T    C        1      2        2 
  19  chr19_41952359     AKia    T    C        0      0        2 
  19  chr19_41952359     AOna    T    C        1      2        2 
  19  chr19_41952359     ASom    T    C        1      2        2 
  19  chr19_41952359     HCab    T    C        0      0        2 
  19  chr19_41952359     HPrz    T    C        0      0        2 
  19  chr19_41952359     ZBoe    T    C        0      0        2 
  19  chr19_41952359     ZGre    T    C        0      0        2 
  19  chr19_41952359     ZHar    T    C        0      0        2 
  19  chr19_41952359   Sample    T    C        1      2        2 
  19  chr19_41955262     AAsi    A    G      0.5      1        2 
  19  chr19_41955262     AKia    A    G        0      0        2 
  19  chr19_41955262     AOna    A    G        0      0        2 
  19  chr19_41955262     ASom    A    G        0      0        2 
  19  chr19_41955262     HCab    A    G        0      0        2 
  19  chr19_41955262     HPrz    A    G        0      0        2 
  19  chr19_41955262     ZBoe    A    G        0      0        2 
  19  chr19_41955262     ZGre    A    G        0      0        2 
  19  chr19_41955262     ZHar    A    G        0      0        2 
  19  chr19_41955262   Sample    A    G        0      0        2 
  19  chr19_41955757     AAsi    A    G        0      0        2 
  19  chr19_41955757     AKia    A    G        0      0        2 
  19  chr19_41955757     AOna    A    G        0      0        2 
  19  chr19_41955757     ASom    A    G        0      0        2 
  19  chr19_41955757     HCab    A    G        0      0        2 
  19  chr19_41955757     HPrz    A    G        0      0        2 
  19  chr19_41955757     ZBoe    A    G        0      0        2 
  19  chr19_41955757     ZGre    A    G        0      0        2 
  19  chr19_41955757     ZHar    A    G      0.5      1        2 
  19  chr19_41955757   Sample    A    G        0      0        2 
  19  chr19_41956339     AAsi    G    A        0      0        2 
  19  chr19_41956339     AKia    G    A      0.5      1        2 
  19  chr19_41956339     AOna    G    A        0      0        2 
  19  chr19_41956339     ASom    G    A        0      0        2 
  19  chr19_41956339     HCab    G    A        0      0        2 
  19  chr19_41956339     HPrz    G    A        0      0        2 
  19  chr19_41956339     ZBoe    G    A        0      0        2 
  19  chr19_41956339     ZGre    G    A        0      0        2 
  19  chr19_41956339     ZHar    G    A        0      0        2 
  19  chr19_41956339   Sample    G    A        0      0        2 
  19  chr19_41962390     AAsi    A    C        0      0        2 
  19  chr19_41962390     AKia    A    C        0      0        2 
  19  chr19_41962390     AOna    A    C        0      0        2 
  19  chr19_41962390     ASom    A    C        0      0        2 
  19  chr19_41962390     HCab    A    C        0      0        2 
  19  chr19_41962390     HPrz    A    C        0      0        2 
  19  chr19_41962390     ZBoe    A    C      0.5      1        2 
  19  chr19_41962390     ZGre    A    C        0      0        2 
  19  chr19_41962390     ZHar    A    C        0      0        2 
  19  chr19_41962390   Sample    A    C        0      0        2 
  19  chr19_41963080     AAsi    T    A        0      0        2 
  19  chr19_41963080     AKia    T    A        0      0        2 
  19  chr19_41963080     AOna    T    A        0      0        2 
  19  chr19_41963080     ASom    T    A        0      0        2 
  19  chr19_41963080     HCab    T    A        0      0        2 
  19  chr19_41963080     HPrz    T    A        0      0        2 
  19  chr19_41963080     ZBoe    T    A        0      0        2 
  19  chr19_41963080     ZGre    T    A        1      2        2 
  19  chr19_41963080     ZHar    T    A        0      0        2 
  19  chr19_41963080   Sample    T    A        0      0        2 
  19  chr19_41964982     AAsi    C    T        0      0        2 
  19  chr19_41964982     AKia    C    T        0      0        2 
  19  chr19_41964982     AOna    C    T        0      0        2 
  19  chr19_41964982     ASom    C    T        0      0        2 
  19  chr19_41964982     HCab    C    T        1      2        2 
  19  chr19_41964982     HPrz    C    T        1      2        2 
  19  chr19_41964982     ZBoe    C    T        0      0        2 
  19  chr19_41964982     ZGre    C    T        0      0        2 
  19  chr19_41964982     ZHar    C    T        0      0        2 
  19  chr19_41964982   Sample    C    T        0      0        2 
  19  chr19_41968897     AAsi    G    A        0      0        2 
  19  chr19_41968897     AKia    G    A        0      0        2 
  19  chr19_41968897     AOna    G    A        0      0        2 
  19  chr19_41968897     ASom    G    A        0      0        2 
  19  chr19_41968897     HCab    G    A        0      0        2 
  19  chr19_41968897     HPrz    G    A        0      0        2 
  19  chr19_41968897     ZBoe    G    A        1      2        2 
  19  chr19_41968897     ZGre    G    A        0      0        2 
  19  chr19_41968897     ZHar    G    A        0      0        2 
  19  chr19_41968897   Sample    G    A        0      0        2 
  19  chr19_41978249     AAsi    T    G        0      0        2 
  19  chr19_41978249     AKia    T    G        0      0        2 
  19  chr19_41978249     AOna    T    G        0      0        2 
  19  chr19_41978249     ASom    T    G        0      0        2 
  19  chr19_41978249     HCab    T    G        1      2        2 
  19  chr19_41978249     HPrz    T    G        1      2        2 
  19  chr19_41978249     ZBoe    T    G        0      0        2 
  19  chr19_41978249     ZGre    T    G        0      0        2 
  19  chr19_41978249     ZHar    T    G        0      0        2 
  19  chr19_41978249   Sample    T    G        0      0        2 
  19  chr19_41980320     AAsi    G    A        0      0        2 
  19  chr19_41980320     AKia    G    A      0.5      1        2 
  19  chr19_41980320     AOna    G    A        0      0        2 
  19  chr19_41980320     ASom    G    A        0      0        2 
  19  chr19_41980320     HCab    G    A        0      0        2 
  19  chr19_41980320     HPrz    G    A        0      0        2 
  19  chr19_41980320     ZBoe    G    A        0      0        2 
  19  chr19_41980320     ZGre    G    A        0      0        2 
  19  chr19_41980320     ZHar    G    A        0      0        2 
  19  chr19_41980320   Sample    G    A        0      0        2 
  19  chr19_41986626     AAsi    G    A        0      0        2 
  19  chr19_41986626     AKia    G    A        0      0        2 
  19  chr19_41986626     AOna    G    A        1      2        2 
  19  chr19_41986626     ASom    G    A        0      0        2 
  19  chr19_41986626     HCab    G    A        0      0        2 
  19  chr19_41986626     HPrz    G    A        0      0        2 
  19  chr19_41986626     ZBoe    G    A        0      0        2 
  19  chr19_41986626     ZGre    G    A        0      0        2 
  19  chr19_41986626     ZHar    G    A        0      0        2 
  19  chr19_41986626   Sample    G    A        0      0        2 
  19  chr19_41998111     AAsi    C    T        0      0        2 
  19  chr19_41998111     AKia    C    T        0      0        2 
  19  chr19_41998111     AOna    C    T        0      0        2 
  19  chr19_41998111     ASom    C    T        0      0        2 
  19  chr19_41998111     HCab    C    T      0.5      1        2 
  19  chr19_41998111     HPrz    C    T        0      0        2 
  19  chr19_41998111     ZBoe    C    T        0      0        2 
  19  chr19_41998111     ZGre    C    T        0      0        2 
  19  chr19_41998111     ZHar    C    T        0      0        2 
  19  chr19_41998111   Sample    C    T        0      0        2 
  19  chr19_42000020     AAsi    C    A        0      0        2 
  19  chr19_42000020     AKia    C    A        0      0        2 
  19  chr19_42000020     AOna    C    A        0      0        2 
  19  chr19_42000020     ASom    C    A        0      0        2 
  19  chr19_42000020     HCab    C    A        0      0        2 
  19  chr19_42000020     HPrz    C    A        0      0        2 
  19  chr19_42000020     ZBoe    C    A      0.5      1        2 
  19  chr19_42000020     ZGre    C    A        0      0        2 
  19  chr19_42000020     ZHar    C    A        0      0        2 
  19  chr19_42000020   Sample    C    A        0      0        2 
  19  chr19_42002797     AAsi    A    C        0      0        2 
  19  chr19_42002797     AKia    A    C        0      0        2 
  19  chr19_42002797     AOna    A    C        0      0        2 
  19  chr19_42002797     ASom    A    C      0.5      1        2 
  19  chr19_42002797     HCab    A    C        0      0        2 
  19  chr19_42002797     HPrz    A    C        0      0        2 
  19  chr19_42002797     ZBoe    A    C        0      0        2 
  19  chr19_42002797     ZGre    A    C        0      0        2 
  19  chr19_42002797     ZHar    A    C        0      0        2 
  19  chr19_42002797   Sample    A    C        0      0        2 
  19  chr19_42012879     AAsi    T    G        0      0        2 
  19  chr19_42012879     AKia    T    G        0      0        2 
  19  chr19_42012879     AOna    T    G        0      0        2 
  19  chr19_42012879     ASom    T    G        0      0        2 
  19  chr19_42012879     HCab    T    G        0      0        2 
  19  chr19_42012879     HPrz    T    G        0      0        2 
  19  chr19_42012879     ZBoe    T    G        0      0        2 
  19  chr19_42012879     ZGre    T    G        1      2        2 
  19  chr19_42012879     ZHar    T    G        0      0        2 
  19  chr19_42012879   Sample    T    G        0      0        2 
  19  chr19_42018313     AAsi    A    G        0      0        2 
  19  chr19_42018313     AKia    A    G        0      0        2 
  19  chr19_42018313     AOna    A    G        0      0        2 
  19  chr19_42018313     ASom    A    G        0      0        2 
  19  chr19_42018313     HCab    A    G        1      2        2 
  19  chr19_42018313     HPrz    A    G        1      2        2 
  19  chr19_42018313     ZBoe    A    G        0      0        2 
  19  chr19_42018313     ZGre    A    G        0      0        2 
  19  chr19_42018313     ZHar    A    G        0      0        2 
  19  chr19_42018313   Sample    A    G        0      0        2 
  19  chr19_42018562     AAsi    C    T        0      0        2 
  19  chr19_42018562     AKia    C    T        1      2        2 
  19  chr19_42018562     AOna    C    T        1      2        2 
  19  chr19_42018562     ASom    C    T        0      0        2 
  19  chr19_42018562     HCab    C    T        0      0        2 
  19  chr19_42018562     HPrz    C    T        0      0        2 
  19  chr19_42018562     ZBoe    C    T        0      0        2 
  19  chr19_42018562     ZGre    C    T        0      0        2 
  19  chr19_42018562     ZHar    C    T        0      0        2 
  19  chr19_42018562   Sample    C    T        0      0        2 
  19  chr19_42030830     AAsi    T    G        0      0        2 
  19  chr19_42030830     AKia    T    G        0      0        2 
  19  chr19_42030830     AOna    T    G        0      0        2 
  19  chr19_42030830     ASom    T    G        0      0        2 
  19  chr19_42030830     HCab    T    G        0      0        2 
  19  chr19_42030830     HPrz    T    G        0      0        2 
  19  chr19_42030830     ZBoe    T    G        0      0        2 
  19  chr19_42030830     ZGre    T    G        0      0        2 
  19  chr19_42030830     ZHar    T    G        1      2        2 
  19  chr19_42030830   Sample    T    G        0      0        2 
  19  chr19_42033306     AAsi    G    A      0.5      1        2 
  19  chr19_42033306     AKia    G    A        0      0        2 
  19  chr19_42033306     AOna    G    A        0      0        2 
  19  chr19_42033306     ASom    G    A        0      0        2 
  19  chr19_42033306     HCab    G    A        0      0        2 
  19  chr19_42033306     HPrz    G    A        0      0        2 
  19  chr19_42033306     ZBoe    G    A        0      0        2 
  19  chr19_42033306     ZGre    G    A        0      0        2 
  19  chr19_42033306     ZHar    G    A        0      0        2 
  19  chr19_42033306   Sample    G    A        1      2        2 
  19  chr19_42037162     AAsi    G    C        0      0        2 
  19  chr19_42037162     AKia    G    C        0      0        2 
  19  chr19_42037162     AOna    G    C        1      2        2 
  19  chr19_42037162     ASom    G    C        0      0        2 
  19  chr19_42037162     HCab    G    C        0      0        2 
  19  chr19_42037162     HPrz    G    C        0      0        2 
  19  chr19_42037162     ZBoe    G    C        0      0        2 
  19  chr19_42037162     ZGre    G    C        0      0        2 
  19  chr19_42037162     ZHar    G    C        0      0        2 
  19  chr19_42037162   Sample    G    C        0      0        2 
  19  chr19_42037438     AAsi    G    C        0      0        2 
  19  chr19_42037438     AKia    G    C        0      0        2 
  19  chr19_42037438     AOna    G    C        0      0        2 
  19  chr19_42037438     ASom    G    C        0      0        2 
  19  chr19_42037438     HCab    G    C        1      2        2 
  19  chr19_42037438     HPrz    G    C        1      2        2 
  19  chr19_42037438     ZBoe    G    C        0      0        2 
  19  chr19_42037438     ZGre    G    C        0      0        2 
  19  chr19_42037438     ZHar    G    C        0      0        2 
  19  chr19_42037438   Sample    G    C        0      0        2 
  19  chr19_42045266     AAsi    G    A        0      0        2 
  19  chr19_42045266     AKia    G    A        0      0        2 
  19  chr19_42045266     AOna    G    A        0      0        2 
  19  chr19_42045266     ASom    G    A        0      0        2 
  19  chr19_42045266     HCab    G    A        0      0        2 
  19  chr19_42045266     HPrz    G    A        0      0        2 
  19  chr19_42045266     ZBoe    G    A        0      0        2 
  19  chr19_42045266     ZGre    G    A      0.5      1        2 
  19  chr19_42045266     ZHar    G    A        0      0        2 
  19  chr19_42045266   Sample    G    A        0      0        2 
  19  chr19_42059264     AAsi    C    A        0      0        2 
  19  chr19_42059264     AKia    C    A        0      0        2 
  19  chr19_42059264     AOna    C    A        0      0        2 
  19  chr19_42059264     ASom    C    A        0      0        2 
  19  chr19_42059264     HCab    C    A        0      0        2 
  19  chr19_42059264     HPrz    C    A        0      0        2 
  19  chr19_42059264     ZBoe    C    A        0      0        2 
  19  chr19_42059264     ZGre    C    A        0      0        2 
  19  chr19_42059264     ZHar    C    A        1      2        2 
  19  chr19_42059264   Sample    C    A        0      0        2 
  19  chr19_42060048     AAsi    T    C        0      0        2 
  19  chr19_42060048     AKia    T    C        0      0        2 
  19  chr19_42060048     AOna    T    C        0      0        2 
  19  chr19_42060048     ASom    T    C        0      0        2 
  19  chr19_42060048     HCab    T    C        0      0        2 
  19  chr19_42060048     HPrz    T    C        0      0        2 
  19  chr19_42060048     ZBoe    T    C        0      0        2 
  19  chr19_42060048     ZGre    T    C      0.5      1        2 
  19  chr19_42060048     ZHar    T    C        0      0        2 
  19  chr19_42060048   Sample    T    C        0      0        2 
  19  chr19_42060898     AAsi    G    A      0.5      1        2 
  19  chr19_42060898     AKia    G    A        0      0        2 
  19  chr19_42060898     AOna    G    A        0      0        2 
  19  chr19_42060898     ASom    G    A        1      2        2 
  19  chr19_42060898     HCab    G    A        0      0        2 
  19  chr19_42060898     HPrz    G    A        0      0        2 
  19  chr19_42060898     ZBoe    G    A        0      0        2 
  19  chr19_42060898     ZGre    G    A        0      0        2 
  19  chr19_42060898     ZHar    G    A        0      0        2 
  19  chr19_42060898   Sample    G    A        1      2        2 
  19  chr19_42061296     AAsi    C    A        0      0        2 
  19  chr19_42061296     AKia    C    A      0.5      1        2 
  19  chr19_42061296     AOna    C    A        0      0        2 
  19  chr19_42061296     ASom    C    A        0      0        2 
  19  chr19_42061296     HCab    C    A        0      0        2 
  19  chr19_42061296     HPrz    C    A        0      0        2 
  19  chr19_42061296     ZBoe    C    A        0      0        2 
  19  chr19_42061296     ZGre    C    A        0      0        2 
  19  chr19_42061296     ZHar    C    A        0      0        2 
  19  chr19_42061296   Sample    C    A        0      0        2 
  19  chr19_42061572     AAsi    A    G        0      0        2 
  19  chr19_42061572     AKia    A    G        0      0        2 
  19  chr19_42061572     AOna    A    G        0      0        2 
  19  chr19_42061572     ASom    A    G        0      0        2 
  19  chr19_42061572     HCab    A    G        0      0        2 
  19  chr19_42061572     HPrz    A    G        0      0        2 
  19  chr19_42061572     ZBoe    A    G      0.5      1        2 
  19  chr19_42061572     ZGre    A    G        0      0        2 
  19  chr19_42061572     ZHar    A    G        0      0        2 
  19  chr19_42061572   Sample    A    G        0      0        2 
  19  chr19_42061794     AAsi    T    C        0      0        2 
  19  chr19_42061794     AKia    T    C        0      0        2 
  19  chr19_42061794     AOna    T    C        0      0        2 
  19  chr19_42061794     ASom    T    C        0      0        2 
  19  chr19_42061794     HCab    T    C        1      2        2 
  19  chr19_42061794     HPrz    T    C        0      0        2 
  19  chr19_42061794     ZBoe    T    C        0      0        2 
  19  chr19_42061794     ZGre    T    C        0      0        2 
  19  chr19_42061794     ZHar    T    C        0      0        2 
  19  chr19_42061794   Sample    T    C        0      0        2 
  19  chr19_42066419     AAsi    A    G        0      0        2 
  19  chr19_42066419     AKia    A    G      0.5      1        2 
  19  chr19_42066419     AOna    A    G        0      0        2 
  19  chr19_42066419     ASom    A    G        0      0        2 
  19  chr19_42066419     HCab    A    G        0      0        2 
  19  chr19_42066419     HPrz    A    G        0      0        2 
  19  chr19_42066419     ZBoe    A    G        0      0        2 
  19  chr19_42066419     ZGre    A    G        0      0        2 
  19  chr19_42066419     ZHar    A    G        0      0        2 
  19  chr19_42066419   Sample    A    G        0      0        2 
  19  chr19_42074069     AAsi    T    C        0      0        2 
  19  chr19_42074069     AKia    T    C        0      0        2 
  19  chr19_42074069     AOna    T    C        0      0        2 
  19  chr19_42074069     ASom    T    C        0      0        2 
  19  chr19_42074069     HCab    T    C        1      2        2 
  19  chr19_42074069     HPrz    T    C        0      0        2 
  19  chr19_42074069     ZBoe    T    C        0      0        2 
  19  chr19_42074069     ZGre    T    C        0      0        2 
  19  chr19_42074069     ZHar    T    C        0      0        2 
  19  chr19_42074069   Sample    T    C        0      0        2 
  19  chr19_42080018     AAsi    C    T        0      0        2 
  19  chr19_42080018     AKia    C    T        0      0        2 
  19  chr19_42080018     AOna    C    T        0      0        2 
  19  chr19_42080018     ASom    C    T        0      0        2 
  19  chr19_42080018     HCab    C    T        0      0        2 
  19  chr19_42080018     HPrz    C    T        0      0        2 
  19  chr19_42080018     ZBoe    C    T      0.5      1        2 
  19  chr19_42080018     ZGre    C    T        0      0        2 
  19  chr19_42080018     ZHar    C    T        0      0        2 
  19  chr19_42080018   Sample    C    T        0      0        2 
  19  chr19_42086267     AAsi    A    G        0      0        2 
  19  chr19_42086267     AKia    A    G        0      0        2 
  19  chr19_42086267     AOna    A    G        0      0        2 
  19  chr19_42086267     ASom    A    G        0      0        2 
  19  chr19_42086267     HCab    A    G        1      2        2 
  19  chr19_42086267     HPrz    A    G        1      2        2 
  19  chr19_42086267     ZBoe    A    G        0      0        2 
  19  chr19_42086267     ZGre    A    G        0      0        2 
  19  chr19_42086267     ZHar    A    G        0      0        2 
  19  chr19_42086267   Sample    A    G        0      0        2 
  19  chr19_42094889     AAsi    A    G        0      0        2 
  19  chr19_42094889     AKia    A    G        0      0        2 
  19  chr19_42094889     AOna    A    G        0      0        2 
  19  chr19_42094889     ASom    A    G        0      0        2 
  19  chr19_42094889     HCab    A    G      0.5      1        2 
  19  chr19_42094889     HPrz    A    G        0      0        2 
  19  chr19_42094889     ZBoe    A    G        0      0        2 
  19  chr19_42094889     ZGre    A    G        0      0        2 
  19  chr19_42094889     ZHar    A    G        0      0        2 
  19  chr19_42094889   Sample    A    G        0      0        2 
  19  chr19_42100155     AAsi    A    C        1      2        2 
  19  chr19_42100155     AKia    A    C        0      0        2 
  19  chr19_42100155     AOna    A    C        0      0        2 
  19  chr19_42100155     ASom    A    C        1      2        2 
  19  chr19_42100155     HCab    A    C        0      0        2 
  19  chr19_42100155     HPrz    A    C        0      0        2 
  19  chr19_42100155     ZBoe    A    C        0      0        2 
  19  chr19_42100155     ZGre    A    C        0      0        2 
  19  chr19_42100155     ZHar    A    C        0      0        2 
  19  chr19_42100155   Sample    A    C        1      2        2 
  19  chr19_42101778     AAsi    C    G      0.5      1        2 
  19  chr19_42101778     AKia    C    G        0      0        2 
  19  chr19_42101778     AOna    C    G        0      0        2 
  19  chr19_42101778     ASom    C    G        0      0        2 
  19  chr19_42101778     HCab    C    G        0      0        2 
  19  chr19_42101778     HPrz    C    G        0      0        2 
  19  chr19_42101778     ZBoe    C    G        0      0        2 
  19  chr19_42101778     ZGre    C    G        0      0        2 
  19  chr19_42101778     ZHar    C    G        0      0        2 
  19  chr19_42101778   Sample    C    G        0      0        2 
  19  chr19_42102095     AAsi    T    A        0      0        2 
  19  chr19_42102095     AKia    T    A        0      0        2 
  19  chr19_42102095     AOna    T    A        0      0        2 
  19  chr19_42102095     ASom    T    A        0      0        2 
  19  chr19_42102095     HCab    T    A        0      0        2 
  19  chr19_42102095     HPrz    T    A      0.5      1        2 
  19  chr19_42102095     ZBoe    T    A        0      0        2 
  19  chr19_42102095     ZGre    T    A        0      0        2 
  19  chr19_42102095     ZHar    T    A        0      0        2 
  19  chr19_42102095   Sample    T    A        0      0        2 
  19  chr19_42103562     AAsi    C    T        0      0        2 
  19  chr19_42103562     AKia    C    T        0      0        2 
  19  chr19_42103562     AOna    C    T        0      0        2 
  19  chr19_42103562     ASom    C    T        0      0        2 
  19  chr19_42103562     HCab    C    T        0      0        2 
  19  chr19_42103562     HPrz    C    T        0      0        2 
  19  chr19_42103562     ZBoe    C    T        0      0        2 
  19  chr19_42103562     ZGre    C    T        0      0        2 
  19  chr19_42103562     ZHar    C    T        1      2        2 
  19  chr19_42103562   Sample    C    T        0      0        2 
  19  chr19_42122314     AAsi    G    A        1      2        2 
  19  chr19_42122314     AKia    G    A        0      0        2 
  19  chr19_42122314     AOna    G    A        0      0        2 
  19  chr19_42122314     ASom    G    A        0      0        2 
  19  chr19_42122314     HCab    G    A        0      0        2 
  19  chr19_42122314     HPrz    G    A        0      0        2 
  19  chr19_42122314     ZBoe    G    A        0      0        2 
  19  chr19_42122314     ZGre    G    A        0      0        2 
  19  chr19_42122314     ZHar    G    A        0      0        2 
  19  chr19_42122314   Sample    G    A        0      0        2 
  19  chr19_42149277     AAsi    G    A        0      0        2 
  19  chr19_42149277     AKia    G    A      0.5      1        2 
  19  chr19_42149277     AOna    G    A        0      0        2 
  19  chr19_42149277     ASom    G    A        0      0        2 
  19  chr19_42149277     HCab    G    A        0      0        2 
  19  chr19_42149277     HPrz    G    A        0      0        2 
  19  chr19_42149277     ZBoe    G    A        0      0        2 
  19  chr19_42149277     ZGre    G    A        0      0        2 
  19  chr19_42149277     ZHar    G    A        0      0        2 
  19  chr19_42149277   Sample    G    A        0      0        2 
  19  chr19_42163750     AAsi    A    G        0      0        2 
  19  chr19_42163750     AKia    A    G        0      0        2 
  19  chr19_42163750     AOna    A    G        0      0        2 
  19  chr19_42163750     ASom    A    G        0      0        2 
  19  chr19_42163750     HCab    A    G      0.5      1        2 
  19  chr19_42163750     HPrz    A    G      0.5      1        2 
  19  chr19_42163750     ZBoe    A    G        0      0        2 
  19  chr19_42163750     ZGre    A    G        0      0        2 
  19  chr19_42163750     ZHar    A    G        0      0        2 
  19  chr19_42163750   Sample    A    G        0      0        2 
  19  chr19_42163882     AAsi    C    T        0      0        2 
  19  chr19_42163882     AKia    C    T        0      0        2 
  19  chr19_42163882     AOna    C    T        0      0        2 
  19  chr19_42163882     ASom    C    T        0      0        2 
  19  chr19_42163882     HCab    C    T        0      0        2 
  19  chr19_42163882     HPrz    C    T      0.5      1        2 
  19  chr19_42163882     ZBoe    C    T        0      0        2 
  19  chr19_42163882     ZGre    C    T        0      0        2 
  19  chr19_42163882     ZHar    C    T        0      0        2 
  19  chr19_42163882   Sample    C    T        0      0        2 
  19  chr19_42168719     AAsi    T    C        0      0        2 
  19  chr19_42168719     AKia    T    C      0.5      1        2 
  19  chr19_42168719     AOna    T    C        1      2        2 
  19  chr19_42168719     ASom    T    C        0      0        2 
  19  chr19_42168719     HCab    T    C        0      0        2 
  19  chr19_42168719     HPrz    T    C        0      0        2 
  19  chr19_42168719     ZBoe    T    C        0      0        2 
  19  chr19_42168719     ZGre    T    C        0      0        2 
  19  chr19_42168719     ZHar    T    C        0      0        2 
  19  chr19_42168719   Sample    T    C        0      0        2 
  19  chr19_42170758     AAsi    A    G        0      0        2 
  19  chr19_42170758     AKia    A    G        0      0        2 
  19  chr19_42170758     AOna    A    G        0      0        2 
  19  chr19_42170758     ASom    A    G        0      0        2 
  19  chr19_42170758     HCab    A    G        1      2        2 
  19  chr19_42170758     HPrz    A    G        1      2        2 
  19  chr19_42170758     ZBoe    A    G        0      0        2 
  19  chr19_42170758     ZGre    A    G        0      0        2 
  19  chr19_42170758     ZHar    A    G        0      0        2 
  19  chr19_42170758   Sample    A    G        0      0        2 
  19  chr19_42175146     AAsi    T    C        0      0        2 
  19  chr19_42175146     AKia    T    C      0.5      1        2 
  19  chr19_42175146     AOna    T    C        0      0        2 
  19  chr19_42175146     ASom    T    C        0      0        2 
  19  chr19_42175146     HCab    T    C        0      0        2 
  19  chr19_42175146     HPrz    T    C        0      0        2 
  19  chr19_42175146     ZBoe    T    C        0      0        2 
  19  chr19_42175146     ZGre    T    C        0      0        2 
  19  chr19_42175146     ZHar    T    C        0      0        2 
  19  chr19_42175146   Sample    T    C        0      0        2 
  19  chr19_42181057     AAsi    T    G        0      0        2 
  19  chr19_42181057     AKia    T    G        0      0        2 
  19  chr19_42181057     AOna    T    G        0      0        2 
  19  chr19_42181057     ASom    T    G        0      0        2 
  19  chr19_42181057     HCab    T    G        0      0        2 
  19  chr19_42181057     HPrz    T    G        0      0        2 
  19  chr19_42181057     ZBoe    T    G      0.5      1        2 
  19  chr19_42181057     ZGre    T    G        0      0        2 
  19  chr19_42181057     ZHar    T    G        0      0        2 
  19  chr19_42181057   Sample    T    G        0      0        2 
  19  chr19_42181314     AAsi    A    G        0      0        2 
  19  chr19_42181314     AKia    A    G        1      2        2 
  19  chr19_42181314     AOna    A    G        1      2        2 
  19  chr19_42181314     ASom    A    G        0      0        2 
  19  chr19_42181314     HCab    A    G        1      2        2 
  19  chr19_42181314     HPrz    A    G        1      2        2 
  19  chr19_42181314     ZBoe    A    G        0      0        2 
  19  chr19_42181314     ZGre    A    G        0      0        2 
  19  chr19_42181314     ZHar    A    G        0      0        2 
  19  chr19_42181314   Sample    A    G        0      0        2 
  19  chr19_42185883     AAsi    C    T        0      0        2 
  19  chr19_42185883     AKia    C    T        0      0        2 
  19  chr19_42185883     AOna    C    T        0      0        2 
  19  chr19_42185883     ASom    C    T        0      0        2 
  19  chr19_42185883     HCab    C    T        1      2        2 
  19  chr19_42185883     HPrz    C    T        1      2        2 
  19  chr19_42185883     ZBoe    C    T        0      0        2 
  19  chr19_42185883     ZGre    C    T        0      0        2 
  19  chr19_42185883     ZHar    C    T        0      0        2 
  19  chr19_42185883   Sample    C    T        0      0        2 
  19  chr19_42187243     AAsi    C    T        0      0        2 
  19  chr19_42187243     AKia    C    T        0      0        2 
  19  chr19_42187243     AOna    C    T        0      0        2 
  19  chr19_42187243     ASom    C    T        1      2        2 
  19  chr19_42187243     HCab    C    T        0      0        2 
  19  chr19_42187243     HPrz    C    T        0      0        2 
  19  chr19_42187243     ZBoe    C    T        0      0        2 
  19  chr19_42187243     ZGre    C    T        0      0        2 
  19  chr19_42187243     ZHar    C    T        0      0        2 
  19  chr19_42187243   Sample    C    T        0      0        2 
  19  chr19_42187924     AAsi    C    G        0      0        2 
  19  chr19_42187924     AKia    C    G        0      0        2 
  19  chr19_42187924     AOna    C    G        0      0        2 
  19  chr19_42187924     ASom    C    G        0      0        2 
  19  chr19_42187924     HCab    C    G        1      2        2 
  19  chr19_42187924     HPrz    C    G        1      2        2 
  19  chr19_42187924     ZBoe    C    G        0      0        2 
  19  chr19_42187924     ZGre    C    G        0      0        2 
  19  chr19_42187924     ZHar    C    G        0      0        2 
  19  chr19_42187924   Sample    C    G        0      0        2 
  19  chr19_42189518     AAsi    G    A        1      2        2 
  19  chr19_42189518     AKia    G    A        0      0        2 
  19  chr19_42189518     AOna    G    A        0      0        2 
  19  chr19_42189518     ASom    G    A        0      0        2 
  19  chr19_42189518     HCab    G    A        0      0        2 
  19  chr19_42189518     HPrz    G    A        0      0        2 
  19  chr19_42189518     ZBoe    G    A        0      0        2 
  19  chr19_42189518     ZGre    G    A        0      0        2 
  19  chr19_42189518     ZHar    G    A        0      0        2 
  19  chr19_42189518   Sample    G    A        0      0        2 
  19  chr19_42192208     AAsi    A    G        0      0        2 
  19  chr19_42192208     AKia    A    G        0      0        2 
  19  chr19_42192208     AOna    A    G        0      0        2 
  19  chr19_42192208     ASom    A    G        0      0        2 
  19  chr19_42192208     HCab    A    G        1      2        2 
  19  chr19_42192208     HPrz    A    G        0      0        2 
  19  chr19_42192208     ZBoe    A    G        0      0        2 
  19  chr19_42192208     ZGre    A    G        0      0        2 
  19  chr19_42192208     ZHar    A    G        0      0        2 
  19  chr19_42192208   Sample    A    G        0      0        2 
  19  chr19_42209806     AAsi    C    T        0      0        2 
  19  chr19_42209806     AKia    C    T        0      0        2 
  19  chr19_42209806     AOna    C    T        0      0        2 
  19  chr19_42209806     ASom    C    T        0      0        2 
  19  chr19_42209806     HCab    C    T      0.5      1        2 
  19  chr19_42209806     HPrz    C    T        0      0        2 
  19  chr19_42209806     ZBoe    C    T        0      0        2 
  19  chr19_42209806     ZGre    C    T        0      0        2 
  19  chr19_42209806     ZHar    C    T        0      0        2 
  19  chr19_42209806   Sample    C    T        0      0        2 
  19  chr19_42212813     AAsi    A    G        0      0        2 
  19  chr19_42212813     AKia    A    G        0      0        2 
  19  chr19_42212813     AOna    A    G        0      0        2 
  19  chr19_42212813     ASom    A    G        0      0        2 
  19  chr19_42212813     HCab    A    G        0      0        2 
  19  chr19_42212813     HPrz    A    G      0.5      1        2 
  19  chr19_42212813     ZBoe    A    G        0      0        2 
  19  chr19_42212813     ZGre    A    G        0      0        2 
  19  chr19_42212813     ZHar    A    G        0      0        2 
  19  chr19_42212813   Sample    A    G        0      0        2 
  19  chr19_42220824     AAsi    C    G        0      0        2 
  19  chr19_42220824     AKia    C    G        0      0        2 
  19  chr19_42220824     AOna    C    G        0      0        2 
  19  chr19_42220824     ASom    C    G        0      0        2 
  19  chr19_42220824     HCab    C    G        0      0        2 
  19  chr19_42220824     HPrz    C    G      0.5      1        2 
  19  chr19_42220824     ZBoe    C    G        0      0        2 
  19  chr19_42220824     ZGre    C    G        0      0        2 
  19  chr19_42220824     ZHar    C    G        0      0        2 
  19  chr19_42220824   Sample    C    G        0      0        2 
  19  chr19_42221385     AAsi    A    T        0      0        2 
  19  chr19_42221385     AKia    A    T        1      2        2 
  19  chr19_42221385     AOna    A    T        0      0        2 
  19  chr19_42221385     ASom    A    T        0      0        2 
  19  chr19_42221385     HCab    A    T        0      0        2 
  19  chr19_42221385     HPrz    A    T        0      0        2 
  19  chr19_42221385     ZBoe    A    T        0      0        2 
  19  chr19_42221385     ZGre    A    T        0      0        2 
  19  chr19_42221385     ZHar    A    T        0      0        2 
  19  chr19_42221385   Sample    A    T        0      0        2 
  19  chr19_42222397     AAsi    T    A        0      0        2 
  19  chr19_42222397     AKia    T    A        0      0        2 
  19  chr19_42222397     AOna    T    A        0      0        2 
  19  chr19_42222397     ASom    T    A        1      2        2 
  19  chr19_42222397     HCab    T    A        0      0        2 
  19  chr19_42222397     HPrz    T    A        0      0        2 
  19  chr19_42222397     ZBoe    T    A        0      0        2 
  19  chr19_42222397     ZGre    T    A        0      0        2 
  19  chr19_42222397     ZHar    T    A        0      0        2 
  19  chr19_42222397   Sample    T    A        0      0        2 
  19  chr19_42224778     AAsi    T    A        0      0        2 
  19  chr19_42224778     AKia    T    A        0      0        2 
  19  chr19_42224778     AOna    T    A        0      0        2 
  19  chr19_42224778     ASom    T    A        0      0        2 
  19  chr19_42224778     HCab    T    A        0      0        2 
  19  chr19_42224778     HPrz    T    A        0      0        2 
  19  chr19_42224778     ZBoe    T    A        0      0        2 
  19  chr19_42224778     ZGre    T    A      0.5      1        2 
  19  chr19_42224778     ZHar    T    A        0      0        2 
  19  chr19_42224778   Sample    T    A        0      0        2 
  19  chr19_42241041     AAsi    T    C        0      0        2 
  19  chr19_42241041     AKia    T    C        0      0        2 
  19  chr19_42241041     AOna    T    C        0      0        2 
  19  chr19_42241041     ASom    T    C        0      0        2 
  19  chr19_42241041     HCab    T    C        0      0        2 
  19  chr19_42241041     HPrz    T    C        0      0        2 
  19  chr19_42241041     ZBoe    T    C        0      0        2 
  19  chr19_42241041     ZGre    T    C      0.5      1        2 
  19  chr19_42241041     ZHar    T    C        0      0        2 
  19  chr19_42241041   Sample    T    C        0      0        2 
  19  chr19_42242076     AAsi    C    G        1      2        2 
  19  chr19_42242076     AKia    C    G        0      0        2 
  19  chr19_42242076     AOna    C    G        0      0        2 
  19  chr19_42242076     ASom    C    G        0      0        2 
  19  chr19_42242076     HCab    C    G        0      0        2 
  19  chr19_42242076     HPrz    C    G        0      0        2 
  19  chr19_42242076     ZBoe    C    G        0      0        2 
  19  chr19_42242076     ZGre    C    G        0      0        2 
  19  chr19_42242076     ZHar    C    G        0      0        2 
  19  chr19_42242076   Sample    C    G        1      2        2 
  19  chr19_42247791     AAsi    A    G        0      0        2 
  19  chr19_42247791     AKia    A    G        0      0        2 
  19  chr19_42247791     AOna    A    G        0      0        2 
  19  chr19_42247791     ASom    A    G        0      0        2 
  19  chr19_42247791     HCab    A    G      0.5      1        2 
  19  chr19_42247791     HPrz    A    G        1      2        2 
  19  chr19_42247791     ZBoe    A    G        0      0        2 
  19  chr19_42247791     ZGre    A    G        0      0        2 
  19  chr19_42247791     ZHar    A    G        0      0        2 
  19  chr19_42247791   Sample    A    G        0      0        2 
  19  chr19_42259234     AAsi    A    G        0      0        2 
  19  chr19_42259234     AKia    A    G        0      0        2 
  19  chr19_42259234     AOna    A    G        0      0        2 
  19  chr19_42259234     ASom    A    G        0      0        2 
  19  chr19_42259234     HCab    A    G        0      0        2 
  19  chr19_42259234     HPrz    A    G        0      0        2 
  19  chr19_42259234     ZBoe    A    G        0      0        2 
  19  chr19_42259234     ZGre    A    G      0.5      1        2 
  19  chr19_42259234     ZHar    A    G        0      0        2 
  19  chr19_42259234   Sample    A    G        0      0        2 
  19  chr19_42259346     AAsi    C    G        0      0        2 
  19  chr19_42259346     AKia    C    G        0      0        2 
  19  chr19_42259346     AOna    C    G        1      2        2 
  19  chr19_42259346     ASom    C    G        0      0        2 
  19  chr19_42259346     HCab    C    G        0      0        2 
  19  chr19_42259346     HPrz    C    G        0      0        2 
  19  chr19_42259346     ZBoe    C    G        0      0        2 
  19  chr19_42259346     ZGre    C    G        0      0        2 
  19  chr19_42259346     ZHar    C    G        0      0        2 
  19  chr19_42259346   Sample    C    G        0      0        2 
  19  chr19_42265900     AAsi    G    A        0      0        2 
  19  chr19_42265900     AKia    G    A        0      0        2 
  19  chr19_42265900     AOna    G    A        0      0        2 
  19  chr19_42265900     ASom    G    A        0      0        2 
  19  chr19_42265900     HCab    G    A      0.5      1        2 
  19  chr19_42265900     HPrz    G    A        0      0        2 
  19  chr19_42265900     ZBoe    G    A        0      0        2 
  19  chr19_42265900     ZGre    G    A        0      0        2 
  19  chr19_42265900     ZHar    G    A        0      0        2 
  19  chr19_42265900   Sample    G    A        0      0        2 
  19  chr19_42270850     AAsi    G    A        0      0        2 
  19  chr19_42270850     AKia    G    A        1      2        2 
  19  chr19_42270850     AOna    G    A        0      0        2 
  19  chr19_42270850     ASom    G    A        0      0        2 
  19  chr19_42270850     HCab    G    A        0      0        2 
  19  chr19_42270850     HPrz    G    A        0      0        2 
  19  chr19_42270850     ZBoe    G    A        0      0        2 
  19  chr19_42270850     ZGre    G    A        0      0        2 
  19  chr19_42270850     ZHar    G    A        0      0        2 
  19  chr19_42270850   Sample    G    A        0      0        2 
  19  chr19_42271464     AAsi    T    A        1      2        2 
  19  chr19_42271464     AKia    T    A        0      0        2 
  19  chr19_42271464     AOna    T    A        0      0        2 
  19  chr19_42271464     ASom    T    A        0      0        2 
  19  chr19_42271464     HCab    T    A        0      0        2 
  19  chr19_42271464     HPrz    T    A        0      0        2 
  19  chr19_42271464     ZBoe    T    A        0      0        2 
  19  chr19_42271464     ZGre    T    A        0      0        2 
  19  chr19_42271464     ZHar    T    A        0      0        2 
  19  chr19_42271464   Sample    T    A        0      0        2 
  19  chr19_42280647     AAsi    C    T        1      2        2 
  19  chr19_42280647     AKia    C    T        1      2        2 
  19  chr19_42280647     AOna    C    T        1      2        2 
  19  chr19_42280647     ASom    C    T        1      2        2 
  19  chr19_42280647     HCab    C    T        0      0        2 
  19  chr19_42280647     HPrz    C    T        0      0        2 
  19  chr19_42280647     ZBoe    C    T        0      0        2 
  19  chr19_42280647     ZGre    C    T        0      0        2 
  19  chr19_42280647     ZHar    C    T        0      0        2 
  19  chr19_42280647   Sample    C    T        1      2        2 
  19  chr19_42280940     AAsi    A    G        0      0        2 
  19  chr19_42280940     AKia    A    G        0      0        2 
  19  chr19_42280940     AOna    A    G        0      0        2 
  19  chr19_42280940     ASom    A    G        0      0        2 
  19  chr19_42280940     HCab    A    G        0      0        2 
  19  chr19_42280940     HPrz    A    G        0      0        2 
  19  chr19_42280940     ZBoe    A    G        0      0        2 
  19  chr19_42280940     ZGre    A    G      0.5      1        2 
  19  chr19_42280940     ZHar    A    G        0      0        2 
  19  chr19_42280940   Sample    A    G        0      0        2 
  19  chr19_42286546     AAsi    T    A        0      0        2 
  19  chr19_42286546     AKia    T    A        0      0        2 
  19  chr19_42286546     AOna    T    A        0      0        2 
  19  chr19_42286546     ASom    T    A        0      0        2 
  19  chr19_42286546     HCab    T    A        0      0        2 
  19  chr19_42286546     HPrz    T    A        0      0        2 
  19  chr19_42286546     ZBoe    T    A        0      0        2 
  19  chr19_42286546     ZGre    T    A        0      0        2 
  19  chr19_42286546     ZHar    T    A        1      2        2 
  19  chr19_42286546   Sample    T    A        0      0        2 
  19  chr19_42287528     AAsi    G    T        0      0        2 
  19  chr19_42287528     AKia    G    T        0      0        2 
  19  chr19_42287528     AOna    G    T        0      0        2 
  19  chr19_42287528     ASom    G    T        0      0        2 
  19  chr19_42287528     HCab    G    T        0      0        2 
  19  chr19_42287528     HPrz    G    T        0      0        2 
  19  chr19_42287528     ZBoe    G    T        0      0        2 
  19  chr19_42287528     ZGre    G    T      0.5      1        2 
  19  chr19_42287528     ZHar    G    T        0      0        2 
  19  chr19_42287528   Sample    G    T        0      0        2 
  19  chr19_42287631     AAsi    G    C        0      0        2 
  19  chr19_42287631     AKia    G    C        0      0        2 
  19  chr19_42287631     AOna    G    C        0      0        2 
  19  chr19_42287631     ASom    G    C        0      0        2 
  19  chr19_42287631     HCab    G    C        0      0        2 
  19  chr19_42287631     HPrz    G    C        0      0        2 
  19  chr19_42287631     ZBoe    G    C        1      2        2 
  19  chr19_42287631     ZGre    G    C        1      2        2 
  19  chr19_42287631     ZHar    G    C        1      2        2 
  19  chr19_42287631   Sample    G    C        0      0        2 
  19  chr19_42300621     AAsi    C    A        0      0        2 
  19  chr19_42300621     AKia    C    A      0.5      1        2 
  19  chr19_42300621     AOna    C    A        0      0        2 
  19  chr19_42300621     ASom    C    A        0      0        2 
  19  chr19_42300621     HCab    C    A        0      0        2 
  19  chr19_42300621     HPrz    C    A        0      0        2 
  19  chr19_42300621     ZBoe    C    A        0      0        2 
  19  chr19_42300621     ZGre    C    A        0      0        2 
  19  chr19_42300621     ZHar    C    A        0      0        2 
  19  chr19_42300621   Sample    C    A        0      0        2 
  19  chr19_42308238     AAsi    G    A        0      0        2 
  19  chr19_42308238     AKia    G    A        0      0        2 
  19  chr19_42308238     AOna    G    A        1      2        2 
  19  chr19_42308238     ASom    G    A        0      0        2 
  19  chr19_42308238     HCab    G    A        0      0        2 
  19  chr19_42308238     HPrz    G    A        0      0        2 
  19  chr19_42308238     ZBoe    G    A        0      0        2 
  19  chr19_42308238     ZGre    G    A        0      0        2 
  19  chr19_42308238     ZHar    G    A        0      0        2 
  19  chr19_42308238   Sample    G    A        0      0        2 
  19  chr19_42316618     AAsi    A    G        0      0        2 
  19  chr19_42316618     AKia    A    G        0      0        2 
  19  chr19_42316618     AOna    A    G        0      0        2 
  19  chr19_42316618     ASom    A    G        0      0        2 
  19  chr19_42316618     HCab    A    G        1      2        2 
  19  chr19_42316618     HPrz    A    G        1      2        2 
  19  chr19_42316618     ZBoe    A    G        0      0        2 
  19  chr19_42316618     ZGre    A    G        0      0        2 
  19  chr19_42316618     ZHar    A    G        0      0        2 
  19  chr19_42316618   Sample    A    G        0      0        2 
  19  chr19_42318015     AAsi    G    A        0      0        2 
  19  chr19_42318015     AKia    G    A        0      0        2 
  19  chr19_42318015     AOna    G    A        0      0        2 
  19  chr19_42318015     ASom    G    A        0      0        2 
  19  chr19_42318015     HCab    G    A        1      2        2 
  19  chr19_42318015     HPrz    G    A        1      2        2 
  19  chr19_42318015     ZBoe    G    A        0      0        2 
  19  chr19_42318015     ZGre    G    A        0      0        2 
  19  chr19_42318015     ZHar    G    A        0      0        2 
  19  chr19_42318015   Sample    G    A        0      0        2 
  19  chr19_42323647     AAsi    A    G        0      0        2 
  19  chr19_42323647     AKia    A    G        0      0        2 
  19  chr19_42323647     AOna    A    G        0      0        2 
  19  chr19_42323647     ASom    A    G        0      0        2 
  19  chr19_42323647     HCab    A    G        0      0        2 
  19  chr19_42323647     HPrz    A    G      0.5      1        2 
  19  chr19_42323647     ZBoe    A    G        0      0        2 
  19  chr19_42323647     ZGre    A    G        0      0        2 
  19  chr19_42323647     ZHar    A    G        0      0        2 
  19  chr19_42323647   Sample    A    G        0      0        2 
  19  chr19_42324821     AAsi    C    A        0      0        2 
  19  chr19_42324821     AKia    C    A        0      0        2 
  19  chr19_42324821     AOna    C    A        0      0        2 
  19  chr19_42324821     ASom    C    A        0      0        2 
  19  chr19_42324821     HCab    C    A        0      0        2 
  19  chr19_42324821     HPrz    C    A        0      0        2 
  19  chr19_42324821     ZBoe    C    A        0      0        2 
  19  chr19_42324821     ZGre    C    A      0.5      1        2 
  19  chr19_42324821     ZHar    C    A        0      0        2 
  19  chr19_42324821   Sample    C    A        0      0        2 
  19  chr19_42348505     AAsi    C    G        0      0        2 
  19  chr19_42348505     AKia    C    G        1      2        2 
  19  chr19_42348505     AOna    C    G        0      0        2 
  19  chr19_42348505     ASom    C    G        0      0        2 
  19  chr19_42348505     HCab    C    G        0      0        2 
  19  chr19_42348505     HPrz    C    G        0      0        2 
  19  chr19_42348505     ZBoe    C    G        0      0        2 
  19  chr19_42348505     ZGre    C    G        0      0        2 
  19  chr19_42348505     ZHar    C    G        0      0        2 
  19  chr19_42348505   Sample    C    G        0      0        2 
  19  chr19_42351898     AAsi    C    T        0      0        2 
  19  chr19_42351898     AKia    C    T        0      0        2 
  19  chr19_42351898     AOna    C    T        0      0        2 
  19  chr19_42351898     ASom    C    T        0      0        2 
  19  chr19_42351898     HCab    C    T        1      2        2 
  19  chr19_42351898     HPrz    C    T        1      2        2 
  19  chr19_42351898     ZBoe    C    T        0      0        2 
  19  chr19_42351898     ZGre    C    T        0      0        2 
  19  chr19_42351898     ZHar    C    T        0      0        2 
  19  chr19_42351898   Sample    C    T        0      0        2 
  19  chr19_42359379     AAsi    G    C        0      0        2 
  19  chr19_42359379     AKia    G    C        1      2        2 
  19  chr19_42359379     AOna    G    C        0      0        2 
  19  chr19_42359379     ASom    G    C        0      0        2 
  19  chr19_42359379     HCab    G    C        0      0        2 
  19  chr19_42359379     HPrz    G    C        0      0        2 
  19  chr19_42359379     ZBoe    G    C        0      0        2 
  19  chr19_42359379     ZGre    G    C        0      0        2 
  19  chr19_42359379     ZHar    G    C        0      0        2 
  19  chr19_42359379   Sample    G    C        0      0        2 
  19  chr19_42367973     AAsi    T    C        0      0        2 
  19  chr19_42367973     AKia    T    C        0      0        2 
  19  chr19_42367973     AOna    T    C        0      0        2 
  19  chr19_42367973     ASom    T    C        0      0        2 
  19  chr19_42367973     HCab    T    C        0      0        2 
  19  chr19_42367973     HPrz    T    C        0      0        2 
  19  chr19_42367973     ZBoe    T    C        0      0        2 
  19  chr19_42367973     ZGre    T    C        0      0        2 
  19  chr19_42367973     ZHar    T    C      0.5      1        2 
  19  chr19_42367973   Sample    T    C        0      0        2 
  19  chr19_42370373     AAsi    T    C        1      2        2 
  19  chr19_42370373     AKia    T    C        0      0        2 
  19  chr19_42370373     AOna    T    C        0      0        2 
  19  chr19_42370373     ASom    T    C        1      2        2 
  19  chr19_42370373     HCab    T    C        0      0        2 
  19  chr19_42370373     HPrz    T    C        0      0        2 
  19  chr19_42370373     ZBoe    T    C        0      0        2 
  19  chr19_42370373     ZGre    T    C        0      0        2 
  19  chr19_42370373     ZHar    T    C        0      0        2 
  19  chr19_42370373   Sample    T    C        1      2        2 
  19  chr19_42371868     AAsi    A    G        0      0        2 
  19  chr19_42371868     AKia    A    G        0      0        2 
  19  chr19_42371868     AOna    A    G        0      0        2 
  19  chr19_42371868     ASom    A    G        0      0        2 
  19  chr19_42371868     HCab    A    G        0      0        2 
  19  chr19_42371868     HPrz    A    G        0      0        2 
  19  chr19_42371868     ZBoe    A    G        0      0        2 
  19  chr19_42371868     ZGre    A    G        0      0        2 
  19  chr19_42371868     ZHar    A    G      0.5      1        2 
  19  chr19_42371868   Sample    A    G        0      0        2 
  19  chr19_42373220     AAsi    G    C        0      0        2 
  19  chr19_42373220     AKia    G    C        0      0        2 
  19  chr19_42373220     AOna    G    C        0      0        2 
  19  chr19_42373220     ASom    G    C        0      0        2 
  19  chr19_42373220     HCab    G    C        0      0        2 
  19  chr19_42373220     HPrz    G    C        0      0        2 
  19  chr19_42373220     ZBoe    G    C        0      0        2 
  19  chr19_42373220     ZGre    G    C        0      0        2 
  19  chr19_42373220     ZHar    G    C        1      2        2 
  19  chr19_42373220   Sample    G    C        0      0        2 
  19  chr19_42375093     AAsi    A    G        0      0        2 
  19  chr19_42375093     AKia    A    G        0      0        2 
  19  chr19_42375093     AOna    A    G        0      0        2 
  19  chr19_42375093     ASom    A    G        0      0        2 
  19  chr19_42375093     HCab    A    G        0      0        2 
  19  chr19_42375093     HPrz    A    G        0      0        2 
  19  chr19_42375093     ZBoe    A    G        0      0        2 
  19  chr19_42375093     ZGre    A    G        0      0        2 
  19  chr19_42375093     ZHar    A    G      0.5      1        2 
  19  chr19_42375093   Sample    A    G        0      0        2 
  19  chr19_42378116     AAsi    C    T        0      0        2 
  19  chr19_42378116     AKia    C    T        1      2        2 
  19  chr19_42378116     AOna    C    T        1      2        2 
  19  chr19_42378116     ASom    C    T        0      0        2 
  19  chr19_42378116     HCab    C    T        0      0        2 
  19  chr19_42378116     HPrz    C    T        0      0        2 
  19  chr19_42378116     ZBoe    C    T        0      0        2 
  19  chr19_42378116     ZGre    C    T        0      0        2 
  19  chr19_42378116     ZHar    C    T        0      0        2 
  19  chr19_42378116   Sample    C    T        0      0        2 
  19  chr19_42378907     AAsi    T    C        0      0        2 
  19  chr19_42378907     AKia    T    C        0      0        2 
  19  chr19_42378907     AOna    T    C        0      0        2 
  19  chr19_42378907     ASom    T    C        0      0        2 
  19  chr19_42378907     HCab    T    C        1      2        2 
  19  chr19_42378907     HPrz    T    C        1      2        2 
  19  chr19_42378907     ZBoe    T    C        0      0        2 
  19  chr19_42378907     ZGre    T    C        0      0        2 
  19  chr19_42378907     ZHar    T    C        0      0        2 
  19  chr19_42378907   Sample    T    C        0      0        2 
  19  chr19_42393451     AAsi    C    A        0      0        2 
  19  chr19_42393451     AKia    C    A        0      0        2 
  19  chr19_42393451     AOna    C    A        1      2        2 
  19  chr19_42393451     ASom    C    A        0      0        2 
  19  chr19_42393451     HCab    C    A        0      0        2 
  19  chr19_42393451     HPrz    C    A        0      0        2 
  19  chr19_42393451     ZBoe    C    A        0      0        2 
  19  chr19_42393451     ZGre    C    A        0      0        2 
  19  chr19_42393451     ZHar    C    A        0      0        2 
  19  chr19_42393451   Sample    C    A        0      0        2 
  19  chr19_42394947     AAsi    T    G        1      2        2 
  19  chr19_42394947     AKia    T    G        0      0        2 
  19  chr19_42394947     AOna    T    G        0      0        2 
  19  chr19_42394947     ASom    T    G        0      0        2 
  19  chr19_42394947     HCab    T    G        0      0        2 
  19  chr19_42394947     HPrz    T    G        0      0        2 
  19  chr19_42394947     ZBoe    T    G        0      0        2 
  19  chr19_42394947     ZGre    T    G        0      0        2 
  19  chr19_42394947     ZHar    T    G        0      0        2 
  19  chr19_42394947   Sample    T    G        1      2        2 
  19  chr19_42406669     AAsi    A    G        0      0        2 
  19  chr19_42406669     AKia    A    G        0      0        2 
  19  chr19_42406669     AOna    A    G        0      0        2 
  19  chr19_42406669     ASom    A    G        0      0        2 
  19  chr19_42406669     HCab    A    G        1      2        2 
  19  chr19_42406669     HPrz    A    G        1      2        2 
  19  chr19_42406669     ZBoe    A    G      0.5      1        2 
  19  chr19_42406669     ZGre    A    G        0      0        2 
  19  chr19_42406669     ZHar    A    G        0      0        2 
  19  chr19_42406669   Sample    A    G        0      0        2 
  19  chr19_42410176     AAsi    C    A        0      0        2 
  19  chr19_42410176     AKia    C    A        0      0        2 
  19  chr19_42410176     AOna    C    A        0      0        2 
  19  chr19_42410176     ASom    C    A        0      0        2 
  19  chr19_42410176     HCab    C    A        0      0        2 
  19  chr19_42410176     HPrz    C    A        0      0        2 
  19  chr19_42410176     ZBoe    C    A        0      0        2 
  19  chr19_42410176     ZGre    C    A        0      0        2 
  19  chr19_42410176     ZHar    C    A        1      2        2 
  19  chr19_42410176   Sample    C    A        0      0        2 
  19  chr19_42410785     AAsi    T    C        0      0        2 
  19  chr19_42410785     AKia    T    C        0      0        2 
  19  chr19_42410785     AOna    T    C        0      0        2 
  19  chr19_42410785     ASom    T    C        0      0        2 
  19  chr19_42410785     HCab    T    C        1      2        2 
  19  chr19_42410785     HPrz    T    C        1      2        2 
  19  chr19_42410785     ZBoe    T    C        0      0        2 
  19  chr19_42410785     ZGre    T    C        0      0        2 
  19  chr19_42410785     ZHar    T    C        0      0        2 
  19  chr19_42410785   Sample    T    C        0      0        2 
  19  chr19_42415172     AAsi    G    A        0      0        2 
  19  chr19_42415172     AKia    G    A        0      0        2 
  19  chr19_42415172     AOna    G    A        0      0        2 
  19  chr19_42415172     ASom    G    A        0      0        2 
  19  chr19_42415172     HCab    G    A        1      2        2 
  19  chr19_42415172     HPrz    G    A        1      2        2 
  19  chr19_42415172     ZBoe    G    A        0      0        2 
  19  chr19_42415172     ZGre    G    A        0      0        2 
  19  chr19_42415172     ZHar    G    A        0      0        2 
  19  chr19_42415172   Sample    G    A        0      0        2 
  19  chr19_42423467     AAsi    A    G        0      0        2 
  19  chr19_42423467     AKia    A    G        0      0        2 
  19  chr19_42423467     AOna    A    G        0      0        2 
  19  chr19_42423467     ASom    A    G        0      0        2 
  19  chr19_42423467     HCab    A    G        0      0        2 
  19  chr19_42423467     HPrz    A    G        0      0        2 
  19  chr19_42423467     ZBoe    A    G        0      0        2 
  19  chr19_42423467     ZGre    A    G        0      0        2 
  19  chr19_42423467     ZHar    A    G        1      2        2 
  19  chr19_42423467   Sample    A    G        0      0        2 
  19  chr19_42425440     AAsi    T    C        0      0        2 
  19  chr19_42425440     AKia    T    C        0      0        2 
  19  chr19_42425440     AOna    T    C        0      0        2 
  19  chr19_42425440     ASom    T    C        0      0        2 
  19  chr19_42425440     HCab    T    C        0      0        2 
  19  chr19_42425440     HPrz    T    C        0      0        2 
  19  chr19_42425440     ZBoe    T    C        0      0        2 
  19  chr19_42425440     ZGre    T    C        0      0        2 
  19  chr19_42425440     ZHar    T    C        1      2        2 
  19  chr19_42425440   Sample    T    C        0      0        2 
  19  chr19_42427159     AAsi    T    G        0      0        2 
  19  chr19_42427159     AKia    T    G        0      0        2 
  19  chr19_42427159     AOna    T    G        0      0        2 
  19  chr19_42427159     ASom    T    G        0      0        2 
  19  chr19_42427159     HCab    T    G      0.5      1        2 
  19  chr19_42427159     HPrz    T    G        0      0        2 
  19  chr19_42427159     ZBoe    T    G        0      0        2 
  19  chr19_42427159     ZGre    T    G        0      0        2 
  19  chr19_42427159     ZHar    T    G        0      0        2 
  19  chr19_42427159   Sample    T    G        0      0        2 
  19  chr19_42427987     AAsi    A    T        0      0        2 
  19  chr19_42427987     AKia    A    T        0      0        2 
  19  chr19_42427987     AOna    A    T        0      0        2 
  19  chr19_42427987     ASom    A    T        0      0        2 
  19  chr19_42427987     HCab    A    T        0      0        2 
  19  chr19_42427987     HPrz    A    T        0      0        2 
  19  chr19_42427987     ZBoe    A    T        0      0        2 
  19  chr19_42427987     ZGre    A    T      0.5      1        2 
  19  chr19_42427987     ZHar    A    T        0      0        2 
  19  chr19_42427987   Sample    A    T        0      0        2 
  19  chr19_42428829     AAsi    A    T        0      0        2 
  19  chr19_42428829     AKia    A    T        0      0        2 
  19  chr19_42428829     AOna    A    T        0      0        2 
  19  chr19_42428829     ASom    A    T        0      0        2 
  19  chr19_42428829     HCab    A    T      0.5      1        2 
  19  chr19_42428829     HPrz    A    T      0.5      1        2 
  19  chr19_42428829     ZBoe    A    T        0      0        2 
  19  chr19_42428829     ZGre    A    T        0      0        2 
  19  chr19_42428829     ZHar    A    T        0      0        2 
  19  chr19_42428829   Sample    A    T        0      0        2 
  19  chr19_42438016     AAsi    T    C        0      0        2 
  19  chr19_42438016     AKia    T    C        0      0        2 
  19  chr19_42438016     AOna    T    C        1      2        2 
  19  chr19_42438016     ASom    T    C        0      0        2 
  19  chr19_42438016     HCab    T    C        0      0        2 
  19  chr19_42438016     HPrz    T    C        0      0        2 
  19  chr19_42438016     ZBoe    T    C        0      0        2 
  19  chr19_42438016     ZGre    T    C        0      0        2 
  19  chr19_42438016     ZHar    T    C        0      0        2 
  19  chr19_42438016   Sample    T    C        0      0        2 
  19  chr19_42445558     AAsi    T    G        0      0        2 
  19  chr19_42445558     AKia    T    G        0      0        2 
  19  chr19_42445558     AOna    T    G        0      0        2 
  19  chr19_42445558     ASom    T    G        0      0        2 
  19  chr19_42445558     HCab    T    G      0.5      1        2 
  19  chr19_42445558     HPrz    T    G      0.5      1        2 
  19  chr19_42445558     ZBoe    T    G        0      0        2 
  19  chr19_42445558     ZGre    T    G        0      0        2 
  19  chr19_42445558     ZHar    T    G        0      0        2 
  19  chr19_42445558   Sample    T    G        0      0        2 
  19  chr19_42450218     AAsi    T    A        0      0        2 
  19  chr19_42450218     AKia    T    A        1      2        2 
  19  chr19_42450218     AOna    T    A        0      0        2 
  19  chr19_42450218     ASom    T    A        0      0        2 
  19  chr19_42450218     HCab    T    A        0      0        2 
  19  chr19_42450218     HPrz    T    A        0      0        2 
  19  chr19_42450218     ZBoe    T    A        0      0        2 
  19  chr19_42450218     ZGre    T    A        0      0        2 
  19  chr19_42450218     ZHar    T    A        0      0        2 
  19  chr19_42450218   Sample    T    A        0      0        2 
  19  chr19_42452825     AAsi    G    A        1      2        2 
  19  chr19_42452825     AKia    G    A        0      0        2 
  19  chr19_42452825     AOna    G    A        0      0        2 
  19  chr19_42452825     ASom    G    A        1      2        2 
  19  chr19_42452825     HCab    G    A        1      2        2 
  19  chr19_42452825     HPrz    G    A        1      2        2 
  19  chr19_42452825     ZBoe    G    A        0      0        2 
  19  chr19_42452825     ZGre    G    A        0      0        2 
  19  chr19_42452825     ZHar    G    A        0      0        2 
  19  chr19_42452825   Sample    G    A        1      2        2 
  19  chr19_42453711     AAsi    C    G        0      0        2 
  19  chr19_42453711     AKia    C    G        0      0        2 
  19  chr19_42453711     AOna    C    G        0      0        2 
  19  chr19_42453711     ASom    C    G        0      0        2 
  19  chr19_42453711     HCab    C    G        0      0        2 
  19  chr19_42453711     HPrz    C    G        0      0        2 
  19  chr19_42453711     ZBoe    C    G        0      0        2 
  19  chr19_42453711     ZGre    C    G        0      0        2 
  19  chr19_42453711     ZHar    C    G        1      2        2 
  19  chr19_42453711   Sample    C    G        0      0        2 
  19  chr19_42455402     AAsi    C    G        0      0        2 
  19  chr19_42455402     AKia    C    G        0      0        2 
  19  chr19_42455402     AOna    C    G        0      0        2 
  19  chr19_42455402     ASom    C    G        0      0        2 
  19  chr19_42455402     HCab    C    G        0      0        2 
  19  chr19_42455402     HPrz    C    G        0      0        2 
  19  chr19_42455402     ZBoe    C    G        0      0        2 
  19  chr19_42455402     ZGre    C    G      0.5      1        2 
  19  chr19_42455402     ZHar    C    G        0      0        2 
  19  chr19_42455402   Sample    C    G        0      0        2 
  19  chr19_42457938     AAsi    A    T        0      0        2 
  19  chr19_42457938     AKia    A    T        0      0        2 
  19  chr19_42457938     AOna    A    T        0      0        2 
  19  chr19_42457938     ASom    A    T        0      0        2 
  19  chr19_42457938     HCab    A    T        0      0        2 
  19  chr19_42457938     HPrz    A    T        0      0        2 
  19  chr19_42457938     ZBoe    A    T        0      0        2 
  19  chr19_42457938     ZGre    A    T      0.5      1        2 
  19  chr19_42457938     ZHar    A    T        0      0        2 
  19  chr19_42457938   Sample    A    T        0      0        2 
  19  chr19_42459838     AAsi    A    T        1      2        2 
  19  chr19_42459838     AKia    A    T        0      0        2 
  19  chr19_42459838     AOna    A    T        0      0        2 
  19  chr19_42459838     ASom    A    T        1      2        2 
  19  chr19_42459838     HCab    A    T        0      0        2 
  19  chr19_42459838     HPrz    A    T        0      0        2 
  19  chr19_42459838     ZBoe    A    T        0      0        2 
  19  chr19_42459838     ZGre    A    T        0      0        2 
  19  chr19_42459838     ZHar    A    T        0      0        2 
  19  chr19_42459838   Sample    A    T        1      2        2 
  19  chr19_42460638     AAsi    T    G      0.5      1        2 
  19  chr19_42460638     AKia    T    G        0      0        2 
  19  chr19_42460638     AOna    T    G        0      0        2 
  19  chr19_42460638     ASom    T    G        0      0        2 
  19  chr19_42460638     HCab    T    G        0      0        2 
  19  chr19_42460638     HPrz    T    G        0      0        2 
  19  chr19_42460638     ZBoe    T    G        0      0        2 
  19  chr19_42460638     ZGre    T    G        0      0        2 
  19  chr19_42460638     ZHar    T    G        0      0        2 
  19  chr19_42460638   Sample    T    G        0      0        2 
  19  chr19_42464423     AAsi    A    G        1      2        2 
  19  chr19_42464423     AKia    A    G        0      0        2 
  19  chr19_42464423     AOna    A    G        0      0        2 
  19  chr19_42464423     ASom    A    G        0      0        2 
  19  chr19_42464423     HCab    A    G        0      0        2 
  19  chr19_42464423     HPrz    A    G        0      0        2 
  19  chr19_42464423     ZBoe    A    G        0      0        2 
  19  chr19_42464423     ZGre    A    G        0      0        2 
  19  chr19_42464423     ZHar    A    G        0      0        2 
  19  chr19_42464423   Sample    A    G        0      0        2 
  19  chr19_42465004     AAsi    T    C        0      0        2 
  19  chr19_42465004     AKia    T    C        0      0        2 
  19  chr19_42465004     AOna    T    C        1      2        2 
  19  chr19_42465004     ASom    T    C        0      0        2 
  19  chr19_42465004     HCab    T    C      0.5      1        2 
  19  chr19_42465004     HPrz    T    C        0      0        2 
  19  chr19_42465004     ZBoe    T    C        0      0        2 
  19  chr19_42465004     ZGre    T    C        0      0        2 
  19  chr19_42465004     ZHar    T    C        0      0        2 
  19  chr19_42465004   Sample    T    C        0      0        2 
  19  chr19_42468253     AAsi    G    A        0      0        2 
  19  chr19_42468253     AKia    G    A        0      0        2 
  19  chr19_42468253     AOna    G    A      0.5      1        2 
  19  chr19_42468253     ASom    G    A        0      0        2 
  19  chr19_42468253     HCab    G    A        0      0        2 
  19  chr19_42468253     HPrz    G    A        0      0        2 
  19  chr19_42468253     ZBoe    G    A        0      0        2 
  19  chr19_42468253     ZGre    G    A        0      0        2 
  19  chr19_42468253     ZHar    G    A        0      0        2 
  19  chr19_42468253   Sample    G    A        0      0        2 
  19  chr19_42472668     AAsi    G    C        0      0        2 
  19  chr19_42472668     AKia    G    C        0      0        2 
  19  chr19_42472668     AOna    G    C        0      0        2 
  19  chr19_42472668     ASom    G    C        0      0        2 
  19  chr19_42472668     HCab    G    C        0      0        2 
  19  chr19_42472668     HPrz    G    C        0      0        2 
  19  chr19_42472668     ZBoe    G    C        0      0        2 
  19  chr19_42472668     ZGre    G    C        0      0        2 
  19  chr19_42472668     ZHar    G    C        1      2        2 
  19  chr19_42472668   Sample    G    C        0      0        2 
  19  chr19_42475362     AAsi    C    G        1      2        2 
  19  chr19_42475362     AKia    C    G        0      0        2 
  19  chr19_42475362     AOna    C    G        0      0        2 
  19  chr19_42475362     ASom    C    G        1      2        2 
  19  chr19_42475362     HCab    C    G        0      0        2 
  19  chr19_42475362     HPrz    C    G        0      0        2 
  19  chr19_42475362     ZBoe    C    G        0      0        2 
  19  chr19_42475362     ZGre    C    G        0      0        2 
  19  chr19_42475362     ZHar    C    G        0      0        2 
  19  chr19_42475362   Sample    C    G        1      2        2 
  19  chr19_42476931     AAsi    G    T        0      0        2 
  19  chr19_42476931     AKia    G    T        0      0        2 
  19  chr19_42476931     AOna    G    T        0      0        2 
  19  chr19_42476931     ASom    G    T        0      0        2 
  19  chr19_42476931     HCab    G    T      0.5      1        2 
  19  chr19_42476931     HPrz    G    T        0      0        2 
  19  chr19_42476931     ZBoe    G    T        0      0        2 
  19  chr19_42476931     ZGre    G    T        0      0        2 
  19  chr19_42476931     ZHar    G    T        0      0        2 
  19  chr19_42476931   Sample    G    T        0      0        2 
  19  chr19_42478880     AAsi    A    G        0      0        2 
  19  chr19_42478880     AKia    A    G        0      0        2 
  19  chr19_42478880     AOna    A    G        0      0        2 
  19  chr19_42478880     ASom    A    G        0      0        2 
  19  chr19_42478880     HCab    A    G      0.5      1        2 
  19  chr19_42478880     HPrz    A    G        1      2        2 
  19  chr19_42478880     ZBoe    A    G        0      0        2 
  19  chr19_42478880     ZGre    A    G        0      0        2 
  19  chr19_42478880     ZHar    A    G        0      0        2 
  19  chr19_42478880   Sample    A    G        0      0        2 
  19  chr19_42481317     AAsi    C    T        0      0        2 
  19  chr19_42481317     AKia    C    T        0      0        2 
  19  chr19_42481317     AOna    C    T        0      0        2 
  19  chr19_42481317     ASom    C    T        0      0        2 
  19  chr19_42481317     HCab    C    T        0      0        2 
  19  chr19_42481317     HPrz    C    T        0      0        2 
  19  chr19_42481317     ZBoe    C    T      0.5      1        2 
  19  chr19_42481317     ZGre    C    T        0      0        2 
  19  chr19_42481317     ZHar    C    T        0      0        2 
  19  chr19_42481317   Sample    C    T        0      0        2 
  19  chr19_42482182     AAsi    T    C        0      0        2 
  19  chr19_42482182     AKia    T    C        0      0        2 
  19  chr19_42482182     AOna    T    C        0      0        2 
  19  chr19_42482182     ASom    T    C        0      0        2 
  19  chr19_42482182     HCab    T    C        0      0        2 
  19  chr19_42482182     HPrz    T    C        0      0        2 
  19  chr19_42482182     ZBoe    T    C        0      0        2 
  19  chr19_42482182     ZGre    T    C        0      0        2 
  19  chr19_42482182     ZHar    T    C      0.5      1        2 
  19  chr19_42482182   Sample    T    C        0      0        2 
  19  chr19_42483793     AAsi    A    C        0      0        2 
  19  chr19_42483793     AKia    A    C        0      0        2 
  19  chr19_42483793     AOna    A    C        0      0        2 
  19  chr19_42483793     ASom    A    C        0      0        2 
  19  chr19_42483793     HCab    A    C        0      0        2 
  19  chr19_42483793     HPrz    A    C        0      0        2 
  19  chr19_42483793     ZBoe    A    C        0      0        2 
  19  chr19_42483793     ZGre    A    C        0      0        2 
  19  chr19_42483793     ZHar    A    C        1      2        2 
  19  chr19_42483793   Sample    A    C        0      0        2 
  19  chr19_42485020     AAsi    G    A        0      0        2 
  19  chr19_42485020     AKia    G    A        0      0        2 
  19  chr19_42485020     AOna    G    A        0      0        2 
  19  chr19_42485020     ASom    G    A        0      0        2 
  19  chr19_42485020     HCab    G    A        1      2        2 
  19  chr19_42485020     HPrz    G    A        1      2        2 
  19  chr19_42485020     ZBoe    G    A        0      0        2 
  19  chr19_42485020     ZGre    G    A        0      0        2 
  19  chr19_42485020     ZHar    G    A        0      0        2 
  19  chr19_42485020   Sample    G    A        0      0        2 
  19  chr19_42490415     AAsi    C    A        0      0        2 
  19  chr19_42490415     AKia    C    A        0      0        2 
  19  chr19_42490415     AOna    C    A        0      0        2 
  19  chr19_42490415     ASom    C    A        0      0        2 
  19  chr19_42490415     HCab    C    A        1      2        2 
  19  chr19_42490415     HPrz    C    A        1      2        2 
  19  chr19_42490415     ZBoe    C    A        0      0        2 
  19  chr19_42490415     ZGre    C    A        1      2        2 
  19  chr19_42490415     ZHar    C    A        0      0        2 
  19  chr19_42490415   Sample    C    A        0      0        2 
  19  chr19_42491043     AAsi    G    A        0      0        2 
  19  chr19_42491043     AKia    G    A        0      0        2 
  19  chr19_42491043     AOna    G    A        0      0        2 
  19  chr19_42491043     ASom    G    A        0      0        2 
  19  chr19_42491043     HCab    G    A        0      0        2 
  19  chr19_42491043     HPrz    G    A        0      0        2 
  19  chr19_42491043     ZBoe    G    A        0      0        2 
  19  chr19_42491043     ZGre    G    A      0.5      1        2 
  19  chr19_42491043     ZHar    G    A        0      0        2 
  19  chr19_42491043   Sample    G    A        0      0        2 
  19  chr19_42494653     AAsi    T    C        0      0        2 
  19  chr19_42494653     AKia    T    C        0      0        2 
  19  chr19_42494653     AOna    T    C        0      0        2 
  19  chr19_42494653     ASom    T    C        0      0        2 
  19  chr19_42494653     HCab    T    C        0      0        2 
  19  chr19_42494653     HPrz    T    C        0      0        2 
  19  chr19_42494653     ZBoe    T    C        0      0        2 
  19  chr19_42494653     ZGre    T    C      0.5      1        2 
  19  chr19_42494653     ZHar    T    C        0      0        2 
  19  chr19_42494653   Sample    T    C        0      0        2 
  19  chr19_42501475     AAsi    T    C        0      0        2 
  19  chr19_42501475     AKia    T    C        0      0        2 
  19  chr19_42501475     AOna    T    C        0      0        2 
  19  chr19_42501475     ASom    T    C        0      0        2 
  19  chr19_42501475     HCab    T    C        1      2        2 
  19  chr19_42501475     HPrz    T    C        1      2        2 
  19  chr19_42501475     ZBoe    T    C        0      0        2 
  19  chr19_42501475     ZGre    T    C        0      0        2 
  19  chr19_42501475     ZHar    T    C        0      0        2 
  19  chr19_42501475   Sample    T    C        0      0        2 
  19  chr19_42503494     AAsi    T    C        0      0        2 
  19  chr19_42503494     AKia    T    C        0      0        2 
  19  chr19_42503494     AOna    T    C        0      0        2 
  19  chr19_42503494     ASom    T    C        0      0        2 
  19  chr19_42503494     HCab    T    C        0      0        2 
  19  chr19_42503494     HPrz    T    C        0      0        2 
  19  chr19_42503494     ZBoe    T    C      0.5      1        2 
  19  chr19_42503494     ZGre    T    C        0      0        2 
  19  chr19_42503494     ZHar    T    C        0      0        2 
  19  chr19_42503494   Sample    T    C        0      0        2 
  19  chr19_42506818     AAsi    A    C        0      0        2 
  19  chr19_42506818     AKia    A    C        0      0        2 
  19  chr19_42506818     AOna    A    C        0      0        2 
  19  chr19_42506818     ASom    A    C        0      0        2 
  19  chr19_42506818     HCab    A    C        1      2        2 
  19  chr19_42506818     HPrz    A    C        1      2        2 
  19  chr19_42506818     ZBoe    A    C        0      0        2 
  19  chr19_42506818     ZGre    A    C        0      0        2 
  19  chr19_42506818     ZHar    A    C        0      0        2 
  19  chr19_42506818   Sample    A    C        0      0        2 
  19  chr19_42508266     AAsi    T    G        0      0        2 
  19  chr19_42508266     AKia    T    G        0      0        2 
  19  chr19_42508266     AOna    T    G        1      2        2 
  19  chr19_42508266     ASom    T    G        0      0        2 
  19  chr19_42508266     HCab    T    G        0      0        2 
  19  chr19_42508266     HPrz    T    G        0      0        2 
  19  chr19_42508266     ZBoe    T    G        0      0        2 
  19  chr19_42508266     ZGre    T    G        0      0        2 
  19  chr19_42508266     ZHar    T    G        0      0        2 
  19  chr19_42508266   Sample    T    G        0      0        2 
  19  chr19_42511223     AAsi    C    A        0      0        2 
  19  chr19_42511223     AKia    C    A        0      0        2 
  19  chr19_42511223     AOna    C    A        0      0        2 
  19  chr19_42511223     ASom    C    A        0      0        2 
  19  chr19_42511223     HCab    C    A        0      0        2 
  19  chr19_42511223     HPrz    C    A        0      0        2 
  19  chr19_42511223     ZBoe    C    A        0      0        2 
  19  chr19_42511223     ZGre    C    A        1      2        2 
  19  chr19_42511223     ZHar    C    A        0      0        2 
  19  chr19_42511223   Sample    C    A        0      0        2 
  19  chr19_42515115     AAsi    C    A        0      0        2 
  19  chr19_42515115     AKia    C    A        0      0        2 
  19  chr19_42515115     AOna    C    A        0      0        2 
  19  chr19_42515115     ASom    C    A        1      2        2 
  19  chr19_42515115     HCab    C    A        0      0        2 
  19  chr19_42515115     HPrz    C    A        0      0        2 
  19  chr19_42515115     ZBoe    C    A        0      0        2 
  19  chr19_42515115     ZGre    C    A        0      0        2 
  19  chr19_42515115     ZHar    C    A        0      0        2 
  19  chr19_42515115   Sample    C    A        0      0        2 
  19  chr19_42516435     AAsi    C    T        0      0        2 
  19  chr19_42516435     AKia    C    T        0      0        2 
  19  chr19_42516435     AOna    C    T        0      0        2 
  19  chr19_42516435     ASom    C    T        0      0        2 
  19  chr19_42516435     HCab    C    T      0.5      1        2 
  19  chr19_42516435     HPrz    C    T      0.5      1        2 
  19  chr19_42516435     ZBoe    C    T        0      0        2 
  19  chr19_42516435     ZGre    C    T        0      0        2 
  19  chr19_42516435     ZHar    C    T        0      0        2 
  19  chr19_42516435   Sample    C    T        0      0        2 
  19  chr19_42518622     AAsi    A    C        0      0        2 
  19  chr19_42518622     AKia    A    C        0      0        2 
  19  chr19_42518622     AOna    A    C        0      0        2 
  19  chr19_42518622     ASom    A    C        0      0        2 
  19  chr19_42518622     HCab    A    C      0.5      1        2 
  19  chr19_42518622     HPrz    A    C      0.5      1        2 
  19  chr19_42518622     ZBoe    A    C        0      0        2 
  19  chr19_42518622     ZGre    A    C        0      0        2 
  19  chr19_42518622     ZHar    A    C        0      0        2 
  19  chr19_42518622   Sample    A    C        0      0        2 
  19  chr19_42524187     AAsi    A    G        0      0        2 
  19  chr19_42524187     AKia    A    G        0      0        2 
  19  chr19_42524187     AOna    A    G        1      2        2 
  19  chr19_42524187     ASom    A    G        0      0        2 
  19  chr19_42524187     HCab    A    G        0      0        2 
  19  chr19_42524187     HPrz    A    G        0      0        2 
  19  chr19_42524187     ZBoe    A    G        0      0        2 
  19  chr19_42524187     ZGre    A    G        0      0        2 
  19  chr19_42524187     ZHar    A    G        0      0        2 
  19  chr19_42524187   Sample    A    G        0      0        2 
  19  chr19_42527877     AAsi    G    A        0      0        2 
  19  chr19_42527877     AKia    G    A        0      0        2 
  19  chr19_42527877     AOna    G    A        0      0        2 
  19  chr19_42527877     ASom    G    A        0      0        2 
  19  chr19_42527877     HCab    G    A        0      0        2 
  19  chr19_42527877     HPrz    G    A        0      0        2 
  19  chr19_42527877     ZBoe    G    A        0      0        2 
  19  chr19_42527877     ZGre    G    A        0      0        2 
  19  chr19_42527877     ZHar    G    A      0.5      1        2 
  19  chr19_42527877   Sample    G    A        0      0        2 
  19  chr19_42530536     AAsi    T    C        0      0        2 
  19  chr19_42530536     AKia    T    C        0      0        2 
  19  chr19_42530536     AOna    T    C      0.5      1        2 
  19  chr19_42530536     ASom    T    C        0      0        2 
  19  chr19_42530536     HCab    T    C        0      0        2 
  19  chr19_42530536     HPrz    T    C        0      0        2 
  19  chr19_42530536     ZBoe    T    C        0      0        2 
  19  chr19_42530536     ZGre    T    C        0      0        2 
  19  chr19_42530536     ZHar    T    C        0      0        2 
  19  chr19_42530536   Sample    T    C        0      0        2 
  19  chr19_42532240     AAsi    A    G        0      0        2 
  19  chr19_42532240     AKia    A    G        0      0        2 
  19  chr19_42532240     AOna    A    G        1      2        2 
  19  chr19_42532240     ASom    A    G        0      0        2 
  19  chr19_42532240     HCab    A    G        0      0        2 
  19  chr19_42532240     HPrz    A    G        0      0        2 
  19  chr19_42532240     ZBoe    A    G        0      0        2 
  19  chr19_42532240     ZGre    A    G        0      0        2 
  19  chr19_42532240     ZHar    A    G        0      0        2 
  19  chr19_42532240   Sample    A    G        0      0        2 
  19  chr19_42540682     AAsi    T    C        0      0        2 
  19  chr19_42540682     AKia    T    C        0      0        2 
  19  chr19_42540682     AOna    T    C        0      0        2 
  19  chr19_42540682     ASom    T    C        0      0        2 
  19  chr19_42540682     HCab    T    C      0.5      1        2 
  19  chr19_42540682     HPrz    T    C        1      2        2 
  19  chr19_42540682     ZBoe    T    C        0      0        2 
  19  chr19_42540682     ZGre    T    C        0      0        2 
  19  chr19_42540682     ZHar    T    C        0      0        2 
  19  chr19_42540682   Sample    T    C        0      0        2 
  19  chr19_42541215     AAsi    C    G        0      0        2 
  19  chr19_42541215     AKia    C    G        0      0        2 
  19  chr19_42541215     AOna    C    G        0      0        2 
  19  chr19_42541215     ASom    C    G        1      2        2 
  19  chr19_42541215     HCab    C    G        0      0        2 
  19  chr19_42541215     HPrz    C    G        0      0        2 
  19  chr19_42541215     ZBoe    C    G        0      0        2 
  19  chr19_42541215     ZGre    C    G        0      0        2 
  19  chr19_42541215     ZHar    C    G        0      0        2 
  19  chr19_42541215   Sample    C    G        0      0        2 
  19  chr19_42547155     AAsi    G    A        0      0        2 
  19  chr19_42547155     AKia    G    A        0      0        2 
  19  chr19_42547155     AOna    G    A      0.5      1        2 
  19  chr19_42547155     ASom    G    A        0      0        2 
  19  chr19_42547155     HCab    G    A        0      0        2 
  19  chr19_42547155     HPrz    G    A        0      0        2 
  19  chr19_42547155     ZBoe    G    A        0      0        2 
  19  chr19_42547155     ZGre    G    A        0      0        2 
  19  chr19_42547155     ZHar    G    A        0      0        2 
  19  chr19_42547155   Sample    G    A        0      0        2 
  19  chr19_42548725     AAsi    A    G        0      0        2 
  19  chr19_42548725     AKia    A    G        0      0        2 
  19  chr19_42548725     AOna    A    G      0.5      1        2 
  19  chr19_42548725     ASom    A    G        0      0        2 
  19  chr19_42548725     HCab    A    G        0      0        2 
  19  chr19_42548725     HPrz    A    G        0      0        2 
  19  chr19_42548725     ZBoe    A    G        0      0        2 
  19  chr19_42548725     ZGre    A    G        0      0        2 
  19  chr19_42548725     ZHar    A    G        0      0        2 
  19  chr19_42548725   Sample    A    G        0      0        2 
  19  chr19_42554062     AAsi    G    A        0      0        2 
  19  chr19_42554062     AKia    G    A        0      0        2 
  19  chr19_42554062     AOna    G    A        0      0        2 
  19  chr19_42554062     ASom    G    A        0      0        2 
  19  chr19_42554062     HCab    G    A        0      0        2 
  19  chr19_42554062     HPrz    G    A        0      0        2 
  19  chr19_42554062     ZBoe    G    A        0      0        2 
  19  chr19_42554062     ZGre    G    A        0      0        2 
  19  chr19_42554062     ZHar    G    A        1      2        2 
  19  chr19_42554062   Sample    G    A        0      0        2 
  19  chr19_42560221     AAsi    G    A        0      0        2 
  19  chr19_42560221     AKia    G    A        0      0        2 
  19  chr19_42560221     AOna    G    A        0      0        2 
  19  chr19_42560221     ASom    G    A        0      0        2 
  19  chr19_42560221     HCab    G    A        0      0        2 
  19  chr19_42560221     HPrz    G    A        0      0        2 
  19  chr19_42560221     ZBoe    G    A        0      0        2 
  19  chr19_42560221     ZGre    G    A        0      0        2 
  19  chr19_42560221     ZHar    G    A      0.5      1        2 
  19  chr19_42560221   Sample    G    A        0      0        2 
  19  chr19_42564077     AAsi    G    C        0      0        2 
  19  chr19_42564077     AKia    G    C        0      0        2 
  19  chr19_42564077     AOna    G    C        0      0        2 
  19  chr19_42564077     ASom    G    C        0      0        2 
  19  chr19_42564077     HCab    G    C        1      2        2 
  19  chr19_42564077     HPrz    G    C        1      2        2 
  19  chr19_42564077     ZBoe    G    C        0      0        2 
  19  chr19_42564077     ZGre    G    C        0      0        2 
  19  chr19_42564077     ZHar    G    C        0      0        2 
  19  chr19_42564077   Sample    G    C        0      0        2 
  19  chr19_42571068     AAsi    C    T        0      0        2 
  19  chr19_42571068     AKia    C    T        1      2        2 
  19  chr19_42571068     AOna    C    T      0.5      1        2 
  19  chr19_42571068     ASom    C    T        0      0        2 
  19  chr19_42571068     HCab    C    T        0      0        2 
  19  chr19_42571068     HPrz    C    T        0      0        2 
  19  chr19_42571068     ZBoe    C    T        0      0        2 
  19  chr19_42571068     ZGre    C    T        0      0        2 
  19  chr19_42571068     ZHar    C    T        0      0        2 
  19  chr19_42571068   Sample    C    T        0      0        2 
  19  chr19_42572744     AAsi    A    G        0      0        2 
  19  chr19_42572744     AKia    A    G        0      0        2 
  19  chr19_42572744     AOna    A    G        0      0        2 
  19  chr19_42572744     ASom    A    G        0      0        2 
  19  chr19_42572744     HCab    A    G      0.5      1        2 
  19  chr19_42572744     HPrz    A    G        0      0        2 
  19  chr19_42572744     ZBoe    A    G        0      0        2 
  19  chr19_42572744     ZGre    A    G        0      0        2 
  19  chr19_42572744     ZHar    A    G        0      0        2 
  19  chr19_42572744   Sample    A    G        0      0        2 
  19  chr19_42587027     AAsi    C    T      0.5      1        2 
  19  chr19_42587027     AKia    C    T        0      0        2 
  19  chr19_42587027     AOna    C    T        0      0        2 
  19  chr19_42587027     ASom    C    T        0      0        2 
  19  chr19_42587027     HCab    C    T        0      0        2 
  19  chr19_42587027     HPrz    C    T        0      0        2 
  19  chr19_42587027     ZBoe    C    T        0      0        2 
  19  chr19_42587027     ZGre    C    T        0      0        2 
  19  chr19_42587027     ZHar    C    T        0      0        2 
  19  chr19_42587027   Sample    C    T        0      0        2 
  19  chr19_42612466     AAsi    C    G        0      0        2 
  19  chr19_42612466     AKia    C    G        0      0        2 
  19  chr19_42612466     AOna    C    G        0      0        2 
  19  chr19_42612466     ASom    C    G        0      0        2 
  19  chr19_42612466     HCab    C    G      0.5      1        2 
  19  chr19_42612466     HPrz    C    G        0      0        2 
  19  chr19_42612466     ZBoe    C    G        0      0        2 
  19  chr19_42612466     ZGre    C    G        0      0        2 
  19  chr19_42612466     ZHar    C    G        0      0        2 
  19  chr19_42612466   Sample    C    G        0      0        2 
  19  chr19_42614049     AAsi    G    A        0      0        2 
  19  chr19_42614049     AKia    G    A        0      0        2 
  19  chr19_42614049     AOna    G    A        0      0        2 
  19  chr19_42614049     ASom    G    A        0      0        2 
  19  chr19_42614049     HCab    G    A        0      0        2 
  19  chr19_42614049     HPrz    G    A        0      0        2 
  19  chr19_42614049     ZBoe    G    A      0.5      1        2 
  19  chr19_42614049     ZGre    G    A        0      0        2 
  19  chr19_42614049     ZHar    G    A        0      0        2 
  19  chr19_42614049   Sample    G    A        0      0        2 
  19  chr19_42617332     AAsi    C    T        0      0        2 
  19  chr19_42617332     AKia    C    T        0      0        2 
  19  chr19_42617332     AOna    C    T        0      0        2 
  19  chr19_42617332     ASom    C    T        0      0        2 
  19  chr19_42617332     HCab    C    T        0      0        2 
  19  chr19_42617332     HPrz    C    T        0      0        2 
  19  chr19_42617332     ZBoe    C    T        0      0        2 
  19  chr19_42617332     ZGre    C    T        1      2        2 
  19  chr19_42617332     ZHar    C    T        0      0        2 
  19  chr19_42617332   Sample    C    T        0      0        2 
  19  chr19_42621001     AAsi    C    T        0      0        2 
  19  chr19_42621001     AKia    C    T        0      0        2 
  19  chr19_42621001     AOna    C    T        0      0        2 
  19  chr19_42621001     ASom    C    T        0      0        2 
  19  chr19_42621001     HCab    C    T        1      2        2 
  19  chr19_42621001     HPrz    C    T        1      2        2 
  19  chr19_42621001     ZBoe    C    T        0      0        2 
  19  chr19_42621001     ZGre    C    T        0      0        2 
  19  chr19_42621001     ZHar    C    T        0      0        2 
  19  chr19_42621001   Sample    C    T        0      0        2 
  19  chr19_42621683     AAsi    G    A        0      0        2 
  19  chr19_42621683     AKia    G    A        0      0        2 
  19  chr19_42621683     AOna    G    A        0      0        2 
  19  chr19_42621683     ASom    G    A        0      0        2 
  19  chr19_42621683     HCab    G    A        0      0        2 
  19  chr19_42621683     HPrz    G    A        0      0        2 
  19  chr19_42621683     ZBoe    G    A        0      0        2 
  19  chr19_42621683     ZGre    G    A        0      0        2 
  19  chr19_42621683     ZHar    G    A        1      2        2 
  19  chr19_42621683   Sample    G    A        0      0        2 
  19  chr19_42622693     AAsi    T    C        0      0        2 
  19  chr19_42622693     AKia    T    C        0      0        2 
  19  chr19_42622693     AOna    T    C        0      0        2 
  19  chr19_42622693     ASom    T    C        0      0        2 
  19  chr19_42622693     HCab    T    C      0.5      1        2 
  19  chr19_42622693     HPrz    T    C        0      0        2 
  19  chr19_42622693     ZBoe    T    C        0      0        2 
  19  chr19_42622693     ZGre    T    C        0      0        2 
  19  chr19_42622693     ZHar    T    C        0      0        2 
  19  chr19_42622693   Sample    T    C        0      0        2 
  19  chr19_42628490     AAsi    C    T        0      0        2 
  19  chr19_42628490     AKia    C    T        0      0        2 
  19  chr19_42628490     AOna    C    T        0      0        2 
  19  chr19_42628490     ASom    C    T        0      0        2 
  19  chr19_42628490     HCab    C    T        0      0        2 
  19  chr19_42628490     HPrz    C    T        0      0        2 
  19  chr19_42628490     ZBoe    C    T      0.5      1        2 
  19  chr19_42628490     ZGre    C    T        0      0        2 
  19  chr19_42628490     ZHar    C    T        0      0        2 
  19  chr19_42628490   Sample    C    T        0      0        2 
  19  chr19_42631457     AAsi    T    C        0      0        2 
  19  chr19_42631457     AKia    T    C        1      2        2 
  19  chr19_42631457     AOna    T    C      0.5      1        2 
  19  chr19_42631457     ASom    T    C        0      0        2 
  19  chr19_42631457     HCab    T    C        0      0        2 
  19  chr19_42631457     HPrz    T    C      0.5      1        2 
  19  chr19_42631457     ZBoe    T    C        0      0        2 
  19  chr19_42631457     ZGre    T    C        0      0        2 
  19  chr19_42631457     ZHar    T    C        0      0        2 
  19  chr19_42631457   Sample    T    C        0      0        2 
  19  chr19_42634776     AAsi    G    C        0      0        2 
  19  chr19_42634776     AKia    G    C        0      0        2 
  19  chr19_42634776     AOna    G    C        0      0        2 
  19  chr19_42634776     ASom    G    C        0      0        2 
  19  chr19_42634776     HCab    G    C        0      0        2 
  19  chr19_42634776     HPrz    G    C        0      0        2 
  19  chr19_42634776     ZBoe    G    C        0      0        2 
  19  chr19_42634776     ZGre    G    C        1      2        2 
  19  chr19_42634776     ZHar    G    C        0      0        2 
  19  chr19_42634776   Sample    G    C        0      0        2 
  19  chr19_42646868     AAsi    C    A        0      0        2 
  19  chr19_42646868     AKia    C    A        0      0        2 
  19  chr19_42646868     AOna    C    A        0      0        2 
  19  chr19_42646868     ASom    C    A        0      0        2 
  19  chr19_42646868     HCab    C    A        0      0        2 
  19  chr19_42646868     HPrz    C    A        0      0        2 
  19  chr19_42646868     ZBoe    C    A        0      0        2 
  19  chr19_42646868     ZGre    C    A        0      0        2 
  19  chr19_42646868     ZHar    C    A        1      2        2 
  19  chr19_42646868   Sample    C    A        0      0        2 
  19  chr19_42663123     AAsi    G    A        0      0        2 
  19  chr19_42663123     AKia    G    A        0      0        2 
  19  chr19_42663123     AOna    G    A        0      0        2 
  19  chr19_42663123     ASom    G    A        0      0        2 
  19  chr19_42663123     HCab    G    A        0      0        2 
  19  chr19_42663123     HPrz    G    A        0      0        2 
  19  chr19_42663123     ZBoe    G    A        1      2        2 
  19  chr19_42663123     ZGre    G    A        1      2        2 
  19  chr19_42663123     ZHar    G    A        1      2        2 
  19  chr19_42663123   Sample    G    A        0      0        2 
  19  chr19_42666474     AAsi    A    T        0      0        2 
  19  chr19_42666474     AKia    A    T        0      0        2 
  19  chr19_42666474     AOna    A    T        0      0        2 
  19  chr19_42666474     ASom    A    T        0      0        2 
  19  chr19_42666474     HCab    A    T        0      0        2 
  19  chr19_42666474     HPrz    A    T        0      0        2 
  19  chr19_42666474     ZBoe    A    T        0      0        2 
  19  chr19_42666474     ZGre    A    T        0      0        2 
  19  chr19_42666474     ZHar    A    T        1      2        2 
  19  chr19_42666474   Sample    A    T        0      0        2 
  19  chr19_42666825     AAsi    A    G        0      0        2 
  19  chr19_42666825     AKia    A    G        0      0        2 
  19  chr19_42666825     AOna    A    G        0      0        2 
  19  chr19_42666825     ASom    A    G        0      0        2 
  19  chr19_42666825     HCab    A    G        0      0        2 
  19  chr19_42666825     HPrz    A    G      0.5      1        2 
  19  chr19_42666825     ZBoe    A    G        0      0        2 
  19  chr19_42666825     ZGre    A    G        0      0        2 
  19  chr19_42666825     ZHar    A    G        0      0        2 
  19  chr19_42666825   Sample    A    G        0      0        2 
  19  chr19_42674395     AAsi    G    A        0      0        2 
  19  chr19_42674395     AKia    G    A        0      0        2 
  19  chr19_42674395     AOna    G    A        0      0        2 
  19  chr19_42674395     ASom    G    A        0      0        2 
  19  chr19_42674395     HCab    G    A        1      2        2 
  19  chr19_42674395     HPrz    G    A        1      2        2 
  19  chr19_42674395     ZBoe    G    A        0      0        2 
  19  chr19_42674395     ZGre    G    A        0      0        2 
  19  chr19_42674395     ZHar    G    A        0      0        2 
  19  chr19_42674395   Sample    G    A        0      0        2 
  19  chr19_42707168     AAsi    G    T        0      0        2 
  19  chr19_42707168     AKia    G    T        0      0        2 
  19  chr19_42707168     AOna    G    T        0      0        2 
  19  chr19_42707168     ASom    G    T        0      0        2 
  19  chr19_42707168     HCab    G    T        0      0        2 
  19  chr19_42707168     HPrz    G    T        0      0        2 
  19  chr19_42707168     ZBoe    G    T        0      0        2 
  19  chr19_42707168     ZGre    G    T        1      2        2 
  19  chr19_42707168     ZHar    G    T        0      0        2 
  19  chr19_42707168   Sample    G    T        0      0        2 
  19  chr19_42722661     AAsi    C    A        0      0        2 
  19  chr19_42722661     AKia    C    A        0      0        2 
  19  chr19_42722661     AOna    C    A        0      0        2 
  19  chr19_42722661     ASom    C    A        0      0        2 
  19  chr19_42722661     HCab    C    A        0      0        2 
  19  chr19_42722661     HPrz    C    A        0      0        2 
  19  chr19_42722661     ZBoe    C    A        0      0        2 
  19  chr19_42722661     ZGre    C    A        0      0        2 
  19  chr19_42722661     ZHar    C    A        1      2        2 
  19  chr19_42722661   Sample    C    A        0      0        2 
  19  chr19_42722707     AAsi    A    C        0      0        2 
  19  chr19_42722707     AKia    A    C        0      0        2 
  19  chr19_42722707     AOna    A    C        0      0        2 
  19  chr19_42722707     ASom    A    C        0      0        2 
  19  chr19_42722707     HCab    A    C      0.5      1        2 
  19  chr19_42722707     HPrz    A    C        0      0        2 
  19  chr19_42722707     ZBoe    A    C        0      0        2 
  19  chr19_42722707     ZGre    A    C        0      0        2 
  19  chr19_42722707     ZHar    A    C        0      0        2 
  19  chr19_42722707   Sample    A    C        0      0        2 
  19  chr19_42727686     AAsi    A    G        0      0        2 
  19  chr19_42727686     AKia    A    G        0      0        2 
  19  chr19_42727686     AOna    A    G        0      0        2 
  19  chr19_42727686     ASom    A    G        0      0        2 
  19  chr19_42727686     HCab    A    G        0      0        2 
  19  chr19_42727686     HPrz    A    G        0      0        2 
  19  chr19_42727686     ZBoe    A    G        0      0        2 
  19  chr19_42727686     ZGre    A    G        0      0        2 
  19  chr19_42727686     ZHar    A    G        1      2        2 
  19  chr19_42727686   Sample    A    G        0      0        2 
  19  chr19_42738118     AAsi    C    G        0      0        2 
  19  chr19_42738118     AKia    C    G        0      0        2 
  19  chr19_42738118     AOna    C    G        1      2        2 
  19  chr19_42738118     ASom    C    G        0      0        2 
  19  chr19_42738118     HCab    C    G        0      0        2 
  19  chr19_42738118     HPrz    C    G        0      0        2 
  19  chr19_42738118     ZBoe    C    G        0      0        2 
  19  chr19_42738118     ZGre    C    G        0      0        2 
  19  chr19_42738118     ZHar    C    G        0      0        2 
  19  chr19_42738118   Sample    C    G        0      0        2 
  19  chr19_42740689     AAsi    A    G        0      0        2 
  19  chr19_42740689     AKia    A    G        0      0        2 
  19  chr19_42740689     AOna    A    G        0      0        2 
  19  chr19_42740689     ASom    A    G        0      0        2 
  19  chr19_42740689     HCab    A    G        1      2        2 
  19  chr19_42740689     HPrz    A    G        1      2        2 
  19  chr19_42740689     ZBoe    A    G        0      0        2 
  19  chr19_42740689     ZGre    A    G        0      0        2 
  19  chr19_42740689     ZHar    A    G        0      0        2 
  19  chr19_42740689   Sample    A    G        0      0        2 
  19  chr19_42746609     AAsi    G    C        0      0        2 
  19  chr19_42746609     AKia    G    C        0      0        2 
  19  chr19_42746609     AOna    G    C        0      0        2 
  19  chr19_42746609     ASom    G    C        0      0        2 
  19  chr19_42746609     HCab    G    C        0      0        2 
  19  chr19_42746609     HPrz    G    C        0      0        2 
  19  chr19_42746609     ZBoe    G    C      0.5      1        2 
  19  chr19_42746609     ZGre    G    C        0      0        2 
  19  chr19_42746609     ZHar    G    C        0      0        2 
  19  chr19_42746609   Sample    G    C        0      0        2 
  19  chr19_42751939     AAsi    A    C        0      0        2 
  19  chr19_42751939     AKia    A    C        0      0        2 
  19  chr19_42751939     AOna    A    C        0      0        2 
  19  chr19_42751939     ASom    A    C        0      0        2 
  19  chr19_42751939     HCab    A    C        1      2        2 
  19  chr19_42751939     HPrz    A    C        1      2        2 
  19  chr19_42751939     ZBoe    A    C        0      0        2 
  19  chr19_42751939     ZGre    A    C        0      0        2 
  19  chr19_42751939     ZHar    A    C        0      0        2 
  19  chr19_42751939   Sample    A    C        0      0        2 
  19  chr19_42753599     AAsi    T    G        0      0        2 
  19  chr19_42753599     AKia    T    G        0      0        2 
  19  chr19_42753599     AOna    T    G        0      0        2 
  19  chr19_42753599     ASom    T    G        0      0        2 
  19  chr19_42753599     HCab    T    G        0      0        2 
  19  chr19_42753599     HPrz    T    G        0      0        2 
  19  chr19_42753599     ZBoe    T    G        0      0        2 
  19  chr19_42753599     ZGre    T    G        0      0        2 
  19  chr19_42753599     ZHar    T    G        1      2        2 
  19  chr19_42753599   Sample    T    G        0      0        2 
  19  chr19_42759561     AAsi    A    G        0      0        2 
  19  chr19_42759561     AKia    A    G      0.5      1        2 
  19  chr19_42759561     AOna    A    G        0      0        2 
  19  chr19_42759561     ASom    A    G        0      0        2 
  19  chr19_42759561     HCab    A    G        0      0        2 
  19  chr19_42759561     HPrz    A    G        0      0        2 
  19  chr19_42759561     ZBoe    A    G        0      0        2 
  19  chr19_42759561     ZGre    A    G        0      0        2 
  19  chr19_42759561     ZHar    A    G        0      0        2 
  19  chr19_42759561   Sample    A    G        0      0        2 
  19  chr19_42760483     AAsi    A    G      0.5      1        2 
  19  chr19_42760483     AKia    A    G        0      0        2 
  19  chr19_42760483     AOna    A    G        0      0        2 
  19  chr19_42760483     ASom    A    G        1      2        2 
  19  chr19_42760483     HCab    A    G        0      0        2 
  19  chr19_42760483     HPrz    A    G        0      0        2 
  19  chr19_42760483     ZBoe    A    G        0      0        2 
  19  chr19_42760483     ZGre    A    G        0      0        2 
  19  chr19_42760483     ZHar    A    G        0      0        2 
  19  chr19_42760483   Sample    A    G        1      2        2 
  19  chr19_42771805     AAsi    T    C      0.5      1        2 
  19  chr19_42771805     AKia    T    C        0      0        2 
  19  chr19_42771805     AOna    T    C        0      0        2 
  19  chr19_42771805     ASom    T    C        1      2        2 
  19  chr19_42771805     HCab    T    C        0      0        2 
  19  chr19_42771805     HPrz    T    C        0      0        2 
  19  chr19_42771805     ZBoe    T    C        0      0        2 
  19  chr19_42771805     ZGre    T    C        0      0        2 
  19  chr19_42771805     ZHar    T    C        0      0        2 
  19  chr19_42771805   Sample    T    C        0      0        2 
  19  chr19_42773422     AAsi    C    T        0      0        2 
  19  chr19_42773422     AKia    C    T        0      0        2 
  19  chr19_42773422     AOna    C    T        0      0        2 
  19  chr19_42773422     ASom    C    T        0      0        2 
  19  chr19_42773422     HCab    C    T        0      0        2 
  19  chr19_42773422     HPrz    C    T        0      0        2 
  19  chr19_42773422     ZBoe    C    T      0.5      1        2 
  19  chr19_42773422     ZGre    C    T        0      0        2 
  19  chr19_42773422     ZHar    C    T        0      0        2 
  19  chr19_42773422   Sample    C    T        0      0        2 
  19  chr19_42776897     AAsi    C    T        0      0        2 
  19  chr19_42776897     AKia    C    T        0      0        2 
  19  chr19_42776897     AOna    C    T        0      0        2 
  19  chr19_42776897     ASom    C    T        0      0        2 
  19  chr19_42776897     HCab    C    T        0      0        2 
  19  chr19_42776897     HPrz    C    T        0      0        2 
  19  chr19_42776897     ZBoe    C    T        0      0        2 
  19  chr19_42776897     ZGre    C    T        0      0        2 
  19  chr19_42776897     ZHar    C    T      0.5      1        2 
  19  chr19_42776897   Sample    C    T        0      0        2 
  19  chr19_42781118     AAsi    C    G        0      0        2 
  19  chr19_42781118     AKia    C    G        0      0        2 
  19  chr19_42781118     AOna    C    G        0      0        2 
  19  chr19_42781118     ASom    C    G        0      0        2 
  19  chr19_42781118     HCab    C    G        1      2        2 
  19  chr19_42781118     HPrz    C    G        0      0        2 
  19  chr19_42781118     ZBoe    C    G        0      0        2 
  19  chr19_42781118     ZGre    C    G        0      0        2 
  19  chr19_42781118     ZHar    C    G        0      0        2 
  19  chr19_42781118   Sample    C    G        0      0        2 
  19  chr19_42782714     AAsi    A    G        0      0        2 
  19  chr19_42782714     AKia    A    G        0      0        2 
  19  chr19_42782714     AOna    A    G        0      0        2 
  19  chr19_42782714     ASom    A    G        0      0        2 
  19  chr19_42782714     HCab    A    G      0.5      1        2 
  19  chr19_42782714     HPrz    A    G        0      0        2 
  19  chr19_42782714     ZBoe    A    G        0      0        2 
  19  chr19_42782714     ZGre    A    G        0      0        2 
  19  chr19_42782714     ZHar    A    G        0      0        2 
  19  chr19_42782714   Sample    A    G        0      0        2 
  19  chr19_42783695     AAsi    C    G        0      0        2 
  19  chr19_42783695     AKia    C    G        0      0        2 
  19  chr19_42783695     AOna    C    G        0      0        2 
  19  chr19_42783695     ASom    C    G        0      0        2 
  19  chr19_42783695     HCab    C    G        1      2        2 
  19  chr19_42783695     HPrz    C    G        1      2        2 
  19  chr19_42783695     ZBoe    C    G        0      0        2 
  19  chr19_42783695     ZGre    C    G        0      0        2 
  19  chr19_42783695     ZHar    C    G        0      0        2 
  19  chr19_42783695   Sample    C    G        0      0        2 
  19  chr19_42792213     AAsi    C    T      0.5      1        2 
  19  chr19_42792213     AKia    C    T        0      0        2 
  19  chr19_42792213     AOna    C    T        0      0        2 
  19  chr19_42792213     ASom    C    T        0      0        2 
  19  chr19_42792213     HCab    C    T        0      0        2 
  19  chr19_42792213     HPrz    C    T        0      0        2 
  19  chr19_42792213     ZBoe    C    T        0      0        2 
  19  chr19_42792213     ZGre    C    T        0      0        2 
  19  chr19_42792213     ZHar    C    T        0      0        2 
  19  chr19_42792213   Sample    C    T        1      2        2 
  19  chr19_42796488     AAsi    C    T        0      0        2 
  19  chr19_42796488     AKia    C    T        0      0        2 
  19  chr19_42796488     AOna    C    T      0.5      1        2 
  19  chr19_42796488     ASom    C    T        0      0        2 
  19  chr19_42796488     HCab    C    T        0      0        2 
  19  chr19_42796488     HPrz    C    T        0      0        2 
  19  chr19_42796488     ZBoe    C    T        0      0        2 
  19  chr19_42796488     ZGre    C    T        0      0        2 
  19  chr19_42796488     ZHar    C    T        0      0        2 
  19  chr19_42796488   Sample    C    T        0      0        2 
  19  chr19_42797527     AAsi    T    C        0      0        2 
  19  chr19_42797527     AKia    T    C        0      0        2 
  19  chr19_42797527     AOna    T    C      0.5      1        2 
  19  chr19_42797527     ASom    T    C        0      0        2 
  19  chr19_42797527     HCab    T    C        0      0        2 
  19  chr19_42797527     HPrz    T    C        0      0        2 
  19  chr19_42797527     ZBoe    T    C        0      0        2 
  19  chr19_42797527     ZGre    T    C        0      0        2 
  19  chr19_42797527     ZHar    T    C        0      0        2 
  19  chr19_42797527   Sample    T    C        0      0        2 
  19  chr19_42810517     AAsi    G    C        0      0        2 
  19  chr19_42810517     AKia    G    C        0      0        2 
  19  chr19_42810517     AOna    G    C        0      0        2 
  19  chr19_42810517     ASom    G    C        0      0        2 
  19  chr19_42810517     HCab    G    C        0      0        2 
  19  chr19_42810517     HPrz    G    C        0      0        2 
  19  chr19_42810517     ZBoe    G    C      0.5      1        2 
  19  chr19_42810517     ZGre    G    C        0      0        2 
  19  chr19_42810517     ZHar    G    C        0      0        2 
  19  chr19_42810517   Sample    G    C        0      0        2 
  19  chr19_42812407     AAsi    C    T        0      0        2 
  19  chr19_42812407     AKia    C    T        0      0        2 
  19  chr19_42812407     AOna    C    T        0      0        2 
  19  chr19_42812407     ASom    C    T        0      0        2 
  19  chr19_42812407     HCab    C    T      0.5      1        2 
  19  chr19_42812407     HPrz    C    T        1      2        2 
  19  chr19_42812407     ZBoe    C    T        0      0        2 
  19  chr19_42812407     ZGre    C    T        0      0        2 
  19  chr19_42812407     ZHar    C    T        0      0        2 
  19  chr19_42812407   Sample    C    T        0      0        2 
  19  chr19_42819066     AAsi    T    C        0      0        2 
  19  chr19_42819066     AKia    T    C        0      0        2 
  19  chr19_42819066     AOna    T    C        0      0        2 
  19  chr19_42819066     ASom    T    C        0      0        2 
  19  chr19_42819066     HCab    T    C        0      0        2 
  19  chr19_42819066     HPrz    T    C        0      0        2 
  19  chr19_42819066     ZBoe    T    C      0.5      1        2 
  19  chr19_42819066     ZGre    T    C        0      0        2 
  19  chr19_42819066     ZHar    T    C        0      0        2 
  19  chr19_42819066   Sample    T    C        0      0        2 
  19  chr19_42820630     AAsi    T    G        0      0        2 
  19  chr19_42820630     AKia    T    G        0      0        2 
  19  chr19_42820630     AOna    T    G        0      0        2 
  19  chr19_42820630     ASom    T    G        0      0        2 
  19  chr19_42820630     HCab    T    G        1      2        2 
  19  chr19_42820630     HPrz    T    G        1      2        2 
  19  chr19_42820630     ZBoe    T    G        0      0        2 
  19  chr19_42820630     ZGre    T    G        0      0        2 
  19  chr19_42820630     ZHar    T    G        0      0        2 
  19  chr19_42820630   Sample    T    G        0      0        2 
  19  chr19_42821010     AAsi    A    T        0      0        2 
  19  chr19_42821010     AKia    A    T      0.5      1        2 
  19  chr19_42821010     AOna    A    T        0      0        2 
  19  chr19_42821010     ASom    A    T        0      0        2 
  19  chr19_42821010     HCab    A    T        0      0        2 
  19  chr19_42821010     HPrz    A    T        0      0        2 
  19  chr19_42821010     ZBoe    A    T        0      0        2 
  19  chr19_42821010     ZGre    A    T        0      0        2 
  19  chr19_42821010     ZHar    A    T        0      0        2 
  19  chr19_42821010   Sample    A    T        0      0        2 
  19  chr19_42822967     AAsi    C    T        0      0        2 
  19  chr19_42822967     AKia    C    T        0      0        2 
  19  chr19_42822967     AOna    C    T        0      0        2 
  19  chr19_42822967     ASom    C    T        1      2        2 
  19  chr19_42822967     HCab    C    T        0      0        2 
  19  chr19_42822967     HPrz    C    T        0      0        2 
  19  chr19_42822967     ZBoe    C    T        0      0        2 
  19  chr19_42822967     ZGre    C    T        0      0        2 
  19  chr19_42822967     ZHar    C    T        0      0        2 
  19  chr19_42822967   Sample    C    T        0      0        2 
  19  chr19_42825942     AAsi    A    G        0      0        2 
  19  chr19_42825942     AKia    A    G        0      0        2 
  19  chr19_42825942     AOna    A    G        0      0        2 
  19  chr19_42825942     ASom    A    G        0      0        2 
  19  chr19_42825942     HCab    A    G        1      2        2 
  19  chr19_42825942     HPrz    A    G        1      2        2 
  19  chr19_42825942     ZBoe    A    G        0      0        2 
  19  chr19_42825942     ZGre    A    G        0      0        2 
  19  chr19_42825942     ZHar    A    G        0      0        2 
  19  chr19_42825942   Sample    A    G        0      0        2 
  19  chr19_42836251     AAsi    T    C        0      0        2 
  19  chr19_42836251     AKia    T    C        0      0        2 
  19  chr19_42836251     AOna    T    C        0      0        2 
  19  chr19_42836251     ASom    T    C        0      0        2 
  19  chr19_42836251     HCab    T    C        1      2        2 
  19  chr19_42836251     HPrz    T    C        1      2        2 
  19  chr19_42836251     ZBoe    T    C        0      0        2 
  19  chr19_42836251     ZGre    T    C        0      0        2 
  19  chr19_42836251     ZHar    T    C        0      0        2 
  19  chr19_42836251   Sample    T    C        0      0        2 
  19  chr19_42837274     AAsi    C    T        0      0        2 
  19  chr19_42837274     AKia    C    T        0      0        2 
  19  chr19_42837274     AOna    C    T        0      0        2 
  19  chr19_42837274     ASom    C    T        0      0        2 
  19  chr19_42837274     HCab    C    T        0      0        2 
  19  chr19_42837274     HPrz    C    T        0      0        2 
  19  chr19_42837274     ZBoe    C    T      0.5      1        2 
  19  chr19_42837274     ZGre    C    T        0      0        2 
  19  chr19_42837274     ZHar    C    T        0      0        2 
  19  chr19_42837274   Sample    C    T        0      0        2 
  19  chr19_42841382     AAsi    A    G        0      0        2 
  19  chr19_42841382     AKia    A    G        0      0        2 
  19  chr19_42841382     AOna    A    G        0      0        2 
  19  chr19_42841382     ASom    A    G        0      0        2 
  19  chr19_42841382     HCab    A    G        0      0        2 
  19  chr19_42841382     HPrz    A    G        0      0        2 
  19  chr19_42841382     ZBoe    A    G        0      0        2 
  19  chr19_42841382     ZGre    A    G        0      0        2 
  19  chr19_42841382     ZHar    A    G      0.5      1        2 
  19  chr19_42841382   Sample    A    G        0      0        2 
  19  chr19_42847320     AAsi    C    A      0.5      1        2 
  19  chr19_42847320     AKia    C    A        0      0        2 
  19  chr19_42847320     AOna    C    A        0      0        2 
  19  chr19_42847320     ASom    C    A        0      0        2 
  19  chr19_42847320     HCab    C    A        0      0        2 
  19  chr19_42847320     HPrz    C    A        0      0        2 
  19  chr19_42847320     ZBoe    C    A        0      0        2 
  19  chr19_42847320     ZGre    C    A        0      0        2 
  19  chr19_42847320     ZHar    C    A        0      0        2 
  19  chr19_42847320   Sample    C    A        0      0        2 
  19  chr19_42850252     AAsi    A    C        0      0        2 
  19  chr19_42850252     AKia    A    C        0      0        2 
  19  chr19_42850252     AOna    A    C        0      0        2 
  19  chr19_42850252     ASom    A    C        0      0        2 
  19  chr19_42850252     HCab    A    C        1      2        2 
  19  chr19_42850252     HPrz    A    C        1      2        2 
  19  chr19_42850252     ZBoe    A    C        0      0        2 
  19  chr19_42850252     ZGre    A    C        0      0        2 
  19  chr19_42850252     ZHar    A    C        0      0        2 
  19  chr19_42850252   Sample    A    C        0      0        2 
  19  chr19_42863525     AAsi    G    C        0      0        2 
  19  chr19_42863525     AKia    G    C        0      0        2 
  19  chr19_42863525     AOna    G    C        0      0        2 
  19  chr19_42863525     ASom    G    C        0      0        2 
  19  chr19_42863525     HCab    G    C        0      0        2 
  19  chr19_42863525     HPrz    G    C        0      0        2 
  19  chr19_42863525     ZBoe    G    C        0      0        2 
  19  chr19_42863525     ZGre    G    C      0.5      1        2 
  19  chr19_42863525     ZHar    G    C        0      0        2 
  19  chr19_42863525   Sample    G    C        0      0        2 
  19  chr19_42865004     AAsi    C    T        0      0        2 
  19  chr19_42865004     AKia    C    T        0      0        2 
  19  chr19_42865004     AOna    C    T        0      0        2 
  19  chr19_42865004     ASom    C    T      0.5      1        2 
  19  chr19_42865004     HCab    C    T        0      0        2 
  19  chr19_42865004     HPrz    C    T        0      0        2 
  19  chr19_42865004     ZBoe    C    T        0      0        2 
  19  chr19_42865004     ZGre    C    T        0      0        2 
  19  chr19_42865004     ZHar    C    T        0      0        2 
  19  chr19_42865004   Sample    C    T        0      0        2 
  19  chr19_42869293     AAsi    C    A        0      0        2 
  19  chr19_42869293     AKia    C    A        0      0        2 
  19  chr19_42869293     AOna    C    A        0      0        2 
  19  chr19_42869293     ASom    C    A        0      0        2 
  19  chr19_42869293     HCab    C    A        0      0        2 
  19  chr19_42869293     HPrz    C    A        0      0        2 
  19  chr19_42869293     ZBoe    C    A        1      2        2 
  19  chr19_42869293     ZGre    C    A        0      0        2 
  19  chr19_42869293     ZHar    C    A        0      0        2 
  19  chr19_42869293   Sample    C    A        0      0        2 
  19  chr19_42873898     AAsi    A    G        0      0        2 
  19  chr19_42873898     AKia    A    G        0      0        2 
  19  chr19_42873898     AOna    A    G        0      0        2 
  19  chr19_42873898     ASom    A    G        0      0        2 
  19  chr19_42873898     HCab    A    G        0      0        2 
  19  chr19_42873898     HPrz    A    G        0      0        2 
  19  chr19_42873898     ZBoe    A    G      0.5      1        2 
  19  chr19_42873898     ZGre    A    G        0      0        2 
  19  chr19_42873898     ZHar    A    G        0      0        2 
  19  chr19_42873898   Sample    A    G        0      0        2 
  19  chr19_42875419     AAsi    T    C        0      0        2 
  19  chr19_42875419     AKia    T    C        0      0        2 
  19  chr19_42875419     AOna    T    C        0      0        2 
  19  chr19_42875419     ASom    T    C        0      0        2 
  19  chr19_42875419     HCab    T    C        1      2        2 
  19  chr19_42875419     HPrz    T    C        1      2        2 
  19  chr19_42875419     ZBoe    T    C        0      0        2 
  19  chr19_42875419     ZGre    T    C        0      0        2 
  19  chr19_42875419     ZHar    T    C        0      0        2 
  19  chr19_42875419   Sample    T    C        0      0        2 
  19  chr19_42875596     AAsi    G    T        0      0        2 
  19  chr19_42875596     AKia    G    T        0      0        2 
  19  chr19_42875596     AOna    G    T        0      0        2 
  19  chr19_42875596     ASom    G    T        0      0        2 
  19  chr19_42875596     HCab    G    T        1      2        2 
  19  chr19_42875596     HPrz    G    T        1      2        2 
  19  chr19_42875596     ZBoe    G    T        0      0        2 
  19  chr19_42875596     ZGre    G    T        0      0        2 
  19  chr19_42875596     ZHar    G    T        0      0        2 
  19  chr19_42875596   Sample    G    T        0      0        2 
  19  chr19_42876674     AAsi    T    C        0      0        2 
  19  chr19_42876674     AKia    T    C        0      0        2 
  19  chr19_42876674     AOna    T    C        0      0        2 
  19  chr19_42876674     ASom    T    C        0      0        2 
  19  chr19_42876674     HCab    T    C        0      0        2 
  19  chr19_42876674     HPrz    T    C        0      0        2 
  19  chr19_42876674     ZBoe    T    C        0      0        2 
  19  chr19_42876674     ZGre    T    C        0      0        2 
  19  chr19_42876674     ZHar    T    C        1      2        2 
  19  chr19_42876674   Sample    T    C        0      0        2 
  19  chr19_42883921     AAsi    G    T        0      0        2 
  19  chr19_42883921     AKia    G    T        0      0        2 
  19  chr19_42883921     AOna    G    T        0      0        2 
  19  chr19_42883921     ASom    G    T        0      0        2 
  19  chr19_42883921     HCab    G    T        1      2        2 
  19  chr19_42883921     HPrz    G    T        1      2        2 
  19  chr19_42883921     ZBoe    G    T        0      0        2 
  19  chr19_42883921     ZGre    G    T        0      0        2 
  19  chr19_42883921     ZHar    G    T        0      0        2 
  19  chr19_42883921   Sample    G    T        0      0        2 
  19  chr19_42889039     AAsi    C    T        0      0        2 
  19  chr19_42889039     AKia    C    T        0      0        2 
  19  chr19_42889039     AOna    C    T        0      0        2 
  19  chr19_42889039     ASom    C    T        0      0        2 
  19  chr19_42889039     HCab    C    T        1      2        2 
  19  chr19_42889039     HPrz    C    T        1      2        2 
  19  chr19_42889039     ZBoe    C    T        0      0        2 
  19  chr19_42889039     ZGre    C    T        0      0        2 
  19  chr19_42889039     ZHar    C    T        0      0        2 
  19  chr19_42889039   Sample    C    T        0      0        2 
  19  chr19_42892837     AAsi    T    C        0      0        2 
  19  chr19_42892837     AKia    T    C        0      0        2 
  19  chr19_42892837     AOna    T    C        0      0        2 
  19  chr19_42892837     ASom    T    C      0.5      1        2 
  19  chr19_42892837     HCab    T    C        0      0        2 
  19  chr19_42892837     HPrz    T    C        0      0        2 
  19  chr19_42892837     ZBoe    T    C        0      0        2 
  19  chr19_42892837     ZGre    T    C        0      0        2 
  19  chr19_42892837     ZHar    T    C        0      0        2 
  19  chr19_42892837   Sample    T    C        0      0        2 
  19  chr19_42903198     AAsi    A    G        0      0        2 
  19  chr19_42903198     AKia    A    G        0      0        2 
  19  chr19_42903198     AOna    A    G        0      0        2 
  19  chr19_42903198     ASom    A    G        0      0        2 
  19  chr19_42903198     HCab    A    G        0      0        2 
  19  chr19_42903198     HPrz    A    G        0      0        2 
  19  chr19_42903198     ZBoe    A    G      0.5      1        2 
  19  chr19_42903198     ZGre    A    G        0      0        2 
  19  chr19_42903198     ZHar    A    G        0      0        2 
  19  chr19_42903198   Sample    A    G        0      0        2 
  19  chr19_42911930     AAsi    G    A        0      0        2 
  19  chr19_42911930     AKia    G    A        1      2        2 
  19  chr19_42911930     AOna    G    A        1      2        2 
  19  chr19_42911930     ASom    G    A        0      0        2 
  19  chr19_42911930     HCab    G    A        0      0        2 
  19  chr19_42911930     HPrz    G    A        0      0        2 
  19  chr19_42911930     ZBoe    G    A        0      0        2 
  19  chr19_42911930     ZGre    G    A        0      0        2 
  19  chr19_42911930     ZHar    G    A        0      0        2 
  19  chr19_42911930   Sample    G    A        0      0        2 
  19  chr19_42912478     AAsi    A    G        0      0        2 
  19  chr19_42912478     AKia    A    G        0      0        2 
  19  chr19_42912478     AOna    A    G        0      0        2 
  19  chr19_42912478     ASom    A    G        0      0        2 
  19  chr19_42912478     HCab    A    G        0      0        2 
  19  chr19_42912478     HPrz    A    G        0      0        2 
  19  chr19_42912478     ZBoe    A    G        0      0        2 
  19  chr19_42912478     ZGre    A    G        1      2        2 
  19  chr19_42912478     ZHar    A    G        0      0        2 
  19  chr19_42912478   Sample    A    G        0      0        2 
  19  chr19_42915705     AAsi    C    A        0      0        2 
  19  chr19_42915705     AKia    C    A        0      0        2 
  19  chr19_42915705     AOna    C    A        0      0        2 
  19  chr19_42915705     ASom    C    A      0.5      1        2 
  19  chr19_42915705     HCab    C    A        0      0        2 
  19  chr19_42915705     HPrz    C    A        0      0        2 
  19  chr19_42915705     ZBoe    C    A        0      0        2 
  19  chr19_42915705     ZGre    C    A        0      0        2 
  19  chr19_42915705     ZHar    C    A        0      0        2 
  19  chr19_42915705   Sample    C    A        0      0        2 
  19  chr19_42920606     AAsi    C    T        0      0        2 
  19  chr19_42920606     AKia    C    T        0      0        2 
  19  chr19_42920606     AOna    C    T        0      0        2 
  19  chr19_42920606     ASom    C    T        0      0        2 
  19  chr19_42920606     HCab    C    T        0      0        2 
  19  chr19_42920606     HPrz    C    T        0      0        2 
  19  chr19_42920606     ZBoe    C    T      0.5      1        2 
  19  chr19_42920606     ZGre    C    T        0      0        2 
  19  chr19_42920606     ZHar    C    T        0      0        2 
  19  chr19_42920606   Sample    C    T        0      0        2 
  19  chr19_42926852     AAsi    A    G        0      0        2 
  19  chr19_42926852     AKia    A    G        0      0        2 
  19  chr19_42926852     AOna    A    G        0      0        2 
  19  chr19_42926852     ASom    A    G        0      0        2 
  19  chr19_42926852     HCab    A    G        1      2        2 
  19  chr19_42926852     HPrz    A    G        1      2        2 
  19  chr19_42926852     ZBoe    A    G        0      0        2 
  19  chr19_42926852     ZGre    A    G        0      0        2 
  19  chr19_42926852     ZHar    A    G        0      0        2 
  19  chr19_42926852   Sample    A    G        0      0        2 
  19  chr19_42931727     AAsi    A    G        0      0        2 
  19  chr19_42931727     AKia    A    G        0      0        2 
  19  chr19_42931727     AOna    A    G        0      0        2 
  19  chr19_42931727     ASom    A    G        0      0        2 
  19  chr19_42931727     HCab    A    G        0      0        2 
  19  chr19_42931727     HPrz    A    G        0      0        2 
  19  chr19_42931727     ZBoe    A    G        0      0        2 
  19  chr19_42931727     ZGre    A    G        0      0        2 
  19  chr19_42931727     ZHar    A    G        1      2        2 
  19  chr19_42931727   Sample    A    G        0      0        2 
  19  chr19_42937739     AAsi    A    C        0      0        2 
  19  chr19_42937739     AKia    A    C        0      0        2 
  19  chr19_42937739     AOna    A    C        0      0        2 
  19  chr19_42937739     ASom    A    C        0      0        2 
  19  chr19_42937739     HCab    A    C        1      2        2 
  19  chr19_42937739     HPrz    A    C        1      2        2 
  19  chr19_42937739     ZBoe    A    C        0      0        2 
  19  chr19_42937739     ZGre    A    C        0      0        2 
  19  chr19_42937739     ZHar    A    C        0      0        2 
  19  chr19_42937739   Sample    A    C        0      0        2 
  19  chr19_42940562     AAsi    G    A        0      0        2 
  19  chr19_42940562     AKia    G    A      0.5      1        2 
  19  chr19_42940562     AOna    G    A        1      2        2 
  19  chr19_42940562     ASom    G    A        0      0        2 
  19  chr19_42940562     HCab    G    A        0      0        2 
  19  chr19_42940562     HPrz    G    A        0      0        2 
  19  chr19_42940562     ZBoe    G    A        1      2        2 
  19  chr19_42940562     ZGre    G    A        1      2        2 
  19  chr19_42940562     ZHar    G    A        1      2        2 
  19  chr19_42940562   Sample    G    A        0      0        2 
  19  chr19_42946961     AAsi    T    G        1      2        2 
  19  chr19_42946961     AKia    T    G        0      0        2 
  19  chr19_42946961     AOna    T    G        0      0        2 
  19  chr19_42946961     ASom    T    G        1      2        2 
  19  chr19_42946961     HCab    T    G        0      0        2 
  19  chr19_42946961     HPrz    T    G        0      0        2 
  19  chr19_42946961     ZBoe    T    G        0      0        2 
  19  chr19_42946961     ZGre    T    G        0      0        2 
  19  chr19_42946961     ZHar    T    G        0      0        2 
  19  chr19_42946961   Sample    T    G        1      2        2 
  19  chr19_42947387     AAsi    T    C        0      0        2 
  19  chr19_42947387     AKia    T    C        1      2        2 
  19  chr19_42947387     AOna    T    C        1      2        2 
  19  chr19_42947387     ASom    T    C        0      0        2 
  19  chr19_42947387     HCab    T    C        0      0        2 
  19  chr19_42947387     HPrz    T    C        0      0        2 
  19  chr19_42947387     ZBoe    T    C        0      0        2 
  19  chr19_42947387     ZGre    T    C        0      0        2 
  19  chr19_42947387     ZHar    T    C        0      0        2 
  19  chr19_42947387   Sample    T    C        0      0        2 
  19  chr19_42951143     AAsi    A    G        0      0        2 
  19  chr19_42951143     AKia    A    G        0      0        2 
  19  chr19_42951143     AOna    A    G        0      0        2 
  19  chr19_42951143     ASom    A    G        0      0        2 
  19  chr19_42951143     HCab    A    G        0      0        2 
  19  chr19_42951143     HPrz    A    G        0      0        2 
  19  chr19_42951143     ZBoe    A    G        1      2        2 
  19  chr19_42951143     ZGre    A    G        0      0        2 
  19  chr19_42951143     ZHar    A    G        0      0        2 
  19  chr19_42951143   Sample    A    G        0      0        2 
  19  chr19_42951419     AAsi    C    A        0      0        2 
  19  chr19_42951419     AKia    C    A        0      0        2 
  19  chr19_42951419     AOna    C    A        0      0        2 
  19  chr19_42951419     ASom    C    A        0      0        2 
  19  chr19_42951419     HCab    C    A        1      2        2 
  19  chr19_42951419     HPrz    C    A        1      2        2 
  19  chr19_42951419     ZBoe    C    A        0      0        2 
  19  chr19_42951419     ZGre    C    A        0      0        2 
  19  chr19_42951419     ZHar    C    A        0      0        2 
  19  chr19_42951419   Sample    C    A        0      0        2 
  19  chr19_42974755     AAsi    G    A        0      0        2 
  19  chr19_42974755     AKia    G    A      0.5      1        2 
  19  chr19_42974755     AOna    G    A        0      0        2 
  19  chr19_42974755     ASom    G    A        0      0        2 
  19  chr19_42974755     HCab    G    A        0      0        2 
  19  chr19_42974755     HPrz    G    A        0      0        2 
  19  chr19_42974755     ZBoe    G    A        0      0        2 
  19  chr19_42974755     ZGre    G    A        0      0        2 
  19  chr19_42974755     ZHar    G    A        0      0        2 
  19  chr19_42974755   Sample    G    A        0      0        2 
  19  chr19_42979538     AAsi    G    A        0      0        2 
  19  chr19_42979538     AKia    G    A        0      0        2 
  19  chr19_42979538     AOna    G    A      0.5      1        2 
  19  chr19_42979538     ASom    G    A        0      0        2 
  19  chr19_42979538     HCab    G    A        0      0        2 
  19  chr19_42979538     HPrz    G    A        0      0        2 
  19  chr19_42979538     ZBoe    G    A        0      0        2 
  19  chr19_42979538     ZGre    G    A        0      0        2 
  19  chr19_42979538     ZHar    G    A        0      0        2 
  19  chr19_42979538   Sample    G    A        0      0        2 
  19  chr19_43016192     AAsi    G    C        0      0        2 
  19  chr19_43016192     AKia    G    C        1      2        2 
  19  chr19_43016192     AOna    G    C        1      2        2 
  19  chr19_43016192     ASom    G    C        0      0        2 
  19  chr19_43016192     HCab    G    C        0      0        2 
  19  chr19_43016192     HPrz    G    C        0      0        2 
  19  chr19_43016192     ZBoe    G    C        0      0        2 
  19  chr19_43016192     ZGre    G    C        0      0        2 
  19  chr19_43016192     ZHar    G    C        0      0        2 
  19  chr19_43016192   Sample    G    C        0      0        2 
  19  chr19_43017851     AAsi    T    C        0      0        2 
  19  chr19_43017851     AKia    T    C        0      0        2 
  19  chr19_43017851     AOna    T    C        0      0        2 
  19  chr19_43017851     ASom    T    C        0      0        2 
  19  chr19_43017851     HCab    T    C        0      0        2 
  19  chr19_43017851     HPrz    T    C        0      0        2 
  19  chr19_43017851     ZBoe    T    C        1      2        2 
  19  chr19_43017851     ZGre    T    C        1      2        2 
  19  chr19_43017851     ZHar    T    C        1      2        2 
  19  chr19_43017851   Sample    T    C        0      0        2 
  19  chr19_43019585     AAsi    A    G        0      0        2 
  19  chr19_43019585     AKia    A    G        0      0        2 
  19  chr19_43019585     AOna    A    G        0      0        2 
  19  chr19_43019585     ASom    A    G        0      0        2 
  19  chr19_43019585     HCab    A    G        0      0        2 
  19  chr19_43019585     HPrz    A    G        0      0        2 
  19  chr19_43019585     ZBoe    A    G        1      2        2 
  19  chr19_43019585     ZGre    A    G        0      0        2 
  19  chr19_43019585     ZHar    A    G        0      0        2 
  19  chr19_43019585   Sample    A    G        0      0        2 
  19  chr19_43034753     AAsi    A    G        0      0        2 
  19  chr19_43034753     AKia    A    G        0      0        2 
  19  chr19_43034753     AOna    A    G        0      0        2 
  19  chr19_43034753     ASom    A    G        0      0        2 
  19  chr19_43034753     HCab    A    G        1      2        2 
  19  chr19_43034753     HPrz    A    G        1      2        2 
  19  chr19_43034753     ZBoe    A    G        0      0        2 
  19  chr19_43034753     ZGre    A    G        0      0        2 
  19  chr19_43034753     ZHar    A    G        0      0        2 
  19  chr19_43034753   Sample    A    G        0      0        2 
  19  chr19_43038936     AAsi    T    C        0      0        2 
  19  chr19_43038936     AKia    T    C        0      0        2 
  19  chr19_43038936     AOna    T    C        0      0        2 
  19  chr19_43038936     ASom    T    C        0      0        2 
  19  chr19_43038936     HCab    T    C        0      0        2 
  19  chr19_43038936     HPrz    T    C      0.5      1        2 
  19  chr19_43038936     ZBoe    T    C        0      0        2 
  19  chr19_43038936     ZGre    T    C        0      0        2 
  19  chr19_43038936     ZHar    T    C        0      0        2 
  19  chr19_43038936   Sample    T    C        0      0        2 
  19  chr19_43042010     AAsi    C    T        0      0        2 
  19  chr19_43042010     AKia    C    T        0      0        2 
  19  chr19_43042010     AOna    C    T      0.5      1        2 
  19  chr19_43042010     ASom    C    T        0      0        2 
  19  chr19_43042010     HCab    C    T        0      0        2 
  19  chr19_43042010     HPrz    C    T        0      0        2 
  19  chr19_43042010     ZBoe    C    T        0      0        2 
  19  chr19_43042010     ZGre    C    T        0      0        2 
  19  chr19_43042010     ZHar    C    T        0      0        2 
  19  chr19_43042010   Sample    C    T        0      0        2 
  19  chr19_43045565     AAsi    A    G        0      0        2 
  19  chr19_43045565     AKia    A    G        0      0        2 
  19  chr19_43045565     AOna    A    G        0      0        2 
  19  chr19_43045565     ASom    A    G        0      0        2 
  19  chr19_43045565     HCab    A    G        0      0        2 
  19  chr19_43045565     HPrz    A    G        0      0        2 
  19  chr19_43045565     ZBoe    A    G      0.5      1        2 
  19  chr19_43045565     ZGre    A    G        0      0        2 
  19  chr19_43045565     ZHar    A    G        0      0        2 
  19  chr19_43045565   Sample    A    G        0      0        2 
  19  chr19_43046535     AAsi    C    A        0      0        2 
  19  chr19_43046535     AKia    C    A        0      0        2 
  19  chr19_43046535     AOna    C    A        0      0        2 
  19  chr19_43046535     ASom    C    A        0      0        2 
  19  chr19_43046535     HCab    C    A        1      2        2 
  19  chr19_43046535     HPrz    C    A        0      0        2 
  19  chr19_43046535     ZBoe    C    A        0      0        2 
  19  chr19_43046535     ZGre    C    A        0      0        2 
  19  chr19_43046535     ZHar    C    A        0      0        2 
  19  chr19_43046535   Sample    C    A        0      0        2 
  19  chr19_43050394     AAsi    C    T        0      0        2 
  19  chr19_43050394     AKia    C    T        0      0        2 
  19  chr19_43050394     AOna    C    T        0      0        2 
  19  chr19_43050394     ASom    C    T        0      0        2 
  19  chr19_43050394     HCab    C    T        1      2        2 
  19  chr19_43050394     HPrz    C    T        1      2        2 
  19  chr19_43050394     ZBoe    C    T        0      0        2 
  19  chr19_43050394     ZGre    C    T        0      0        2 
  19  chr19_43050394     ZHar    C    T        0      0        2 
  19  chr19_43050394   Sample    C    T        0      0        2 
  19  chr19_43053456     AAsi    T    C        0      0        2 
  19  chr19_43053456     AKia    T    C        0      0        2 
  19  chr19_43053456     AOna    T    C      0.5      1        2 
  19  chr19_43053456     ASom    T    C        0      0        2 
  19  chr19_43053456     HCab    T    C        0      0        2 
  19  chr19_43053456     HPrz    T    C        0      0        2 
  19  chr19_43053456     ZBoe    T    C        0      0        2 
  19  chr19_43053456     ZGre    T    C        0      0        2 
  19  chr19_43053456     ZHar    T    C        0      0        2 
  19  chr19_43053456   Sample    T    C        0      0        2 
  19  chr19_43061013     AAsi    T    C        0      0        2 
  19  chr19_43061013     AKia    T    C        0      0        2 
  19  chr19_43061013     AOna    T    C      0.5      1        2 
  19  chr19_43061013     ASom    T    C        0      0        2 
  19  chr19_43061013     HCab    T    C        0      0        2 
  19  chr19_43061013     HPrz    T    C        0      0        2 
  19  chr19_43061013     ZBoe    T    C        0      0        2 
  19  chr19_43061013     ZGre    T    C        0      0        2 
  19  chr19_43061013     ZHar    T    C        0      0        2 
  19  chr19_43061013   Sample    T    C        0      0        2 
  19  chr19_43105029     AAsi    C    T        0      0        2 
  19  chr19_43105029     AKia    C    T        1      2        2 
  19  chr19_43105029     AOna    C    T        0      0        2 
  19  chr19_43105029     ASom    C    T        0      0        2 
  19  chr19_43105029     HCab    C    T        0      0        2 
  19  chr19_43105029     HPrz    C    T        0      0        2 
  19  chr19_43105029     ZBoe    C    T        0      0        2 
  19  chr19_43105029     ZGre    C    T        0      0        2 
  19  chr19_43105029     ZHar    C    T        0      0        2 
  19  chr19_43105029   Sample    C    T        0      0        2 
  19  chr19_43107005     AAsi    G    T        0      0        2 
  19  chr19_43107005     AKia    G    T        0      0        2 
  19  chr19_43107005     AOna    G    T        0      0        2 
  19  chr19_43107005     ASom    G    T        0      0        2 
  19  chr19_43107005     HCab    G    T        0      0        2 
  19  chr19_43107005     HPrz    G    T        0      0        2 
  19  chr19_43107005     ZBoe    G    T        0      0        2 
  19  chr19_43107005     ZGre    G    T        1      2        2 
  19  chr19_43107005     ZHar    G    T        0      0        2 
  19  chr19_43107005   Sample    G    T        0      0        2 
  19  chr19_43108960     AAsi    G    A        0      0        2 
  19  chr19_43108960     AKia    G    A        0      0        2 
  19  chr19_43108960     AOna    G    A        1      2        2 
  19  chr19_43108960     ASom    G    A        0      0        2 
  19  chr19_43108960     HCab    G    A        0      0        2 
  19  chr19_43108960     HPrz    G    A        0      0        2 
  19  chr19_43108960     ZBoe    G    A        0      0        2 
  19  chr19_43108960     ZGre    G    A        0      0        2 
  19  chr19_43108960     ZHar    G    A        0      0        2 
  19  chr19_43108960   Sample    G    A        0      0        2 
  19  chr19_43109472     AAsi    T    C        0      0        2 
  19  chr19_43109472     AKia    T    C        0      0        2 
  19  chr19_43109472     AOna    T    C        1      2        2 
  19  chr19_43109472     ASom    T    C        0      0        2 
  19  chr19_43109472     HCab    T    C        0      0        2 
  19  chr19_43109472     HPrz    T    C        0      0        2 
  19  chr19_43109472     ZBoe    T    C        0      0        2 
  19  chr19_43109472     ZGre    T    C        0      0        2 
  19  chr19_43109472     ZHar    T    C        0      0        2 
  19  chr19_43109472   Sample    T    C        0      0        2 
  19  chr19_43116138     AAsi    A    G        0      0        2 
  19  chr19_43116138     AKia    A    G        0      0        2 
  19  chr19_43116138     AOna    A    G        0      0        2 
  19  chr19_43116138     ASom    A    G        0      0        2 
  19  chr19_43116138     HCab    A    G        0      0        2 
  19  chr19_43116138     HPrz    A    G        0      0        2 
  19  chr19_43116138     ZBoe    A    G        0      0        2 
  19  chr19_43116138     ZGre    A    G        0      0        2 
  19  chr19_43116138     ZHar    A    G        1      2        2 
  19  chr19_43116138   Sample    A    G        0      0        2 
  19  chr19_43121120     AAsi    C    G        0      0        2 
  19  chr19_43121120     AKia    C    G        0      0        2 
  19  chr19_43121120     AOna    C    G        0      0        2 
  19  chr19_43121120     ASom    C    G        0      0        2 
  19  chr19_43121120     HCab    C    G        0      0        2 
  19  chr19_43121120     HPrz    C    G        0      0        2 
  19  chr19_43121120     ZBoe    C    G      0.5      1        2 
  19  chr19_43121120     ZGre    C    G        0      0        2 
  19  chr19_43121120     ZHar    C    G        0      0        2 
  19  chr19_43121120   Sample    C    G        0      0        2 
  19  chr19_43122726     AAsi    A    G      0.5      1        2 
  19  chr19_43122726     AKia    A    G        0      0        2 
  19  chr19_43122726     AOna    A    G        0      0        2 
  19  chr19_43122726     ASom    A    G        0      0        2 
  19  chr19_43122726     HCab    A    G        0      0        2 
  19  chr19_43122726     HPrz    A    G        0      0        2 
  19  chr19_43122726     ZBoe    A    G        0      0        2 
  19  chr19_43122726     ZGre    A    G        0      0        2 
  19  chr19_43122726     ZHar    A    G        0      0        2 
  19  chr19_43122726   Sample    A    G        0      0        2 
  19  chr19_43137141     AAsi    C    T        0      0        2 
  19  chr19_43137141     AKia    C    T        0      0        2 
  19  chr19_43137141     AOna    C    T        0      0        2 
  19  chr19_43137141     ASom    C    T        0      0        2 
  19  chr19_43137141     HCab    C    T        0      0        2 
  19  chr19_43137141     HPrz    C    T        0      0        2 
  19  chr19_43137141     ZBoe    C    T      0.5      1        2 
  19  chr19_43137141     ZGre    C    T        0      0        2 
  19  chr19_43137141     ZHar    C    T        0      0        2 
  19  chr19_43137141   Sample    C    T        0      0        2 
  19  chr19_43138643     AAsi    A    G        0      0        2 
  19  chr19_43138643     AKia    A    G        0      0        2 
  19  chr19_43138643     AOna    A    G        0      0        2 
  19  chr19_43138643     ASom    A    G        0      0        2 
  19  chr19_43138643     HCab    A    G        0      0        2 
  19  chr19_43138643     HPrz    A    G      0.5      1        2 
  19  chr19_43138643     ZBoe    A    G        0      0        2 
  19  chr19_43138643     ZGre    A    G        0      0        2 
  19  chr19_43138643     ZHar    A    G        0      0        2 
  19  chr19_43138643   Sample    A    G        0      0        2 
  19  chr19_43139329     AAsi    G    A        0      0        2 
  19  chr19_43139329     AKia    G    A        0      0        2 
  19  chr19_43139329     AOna    G    A        0      0        2 
  19  chr19_43139329     ASom    G    A        0      0        2 
  19  chr19_43139329     HCab    G    A        0      0        2 
  19  chr19_43139329     HPrz    G    A        0      0        2 
  19  chr19_43139329     ZBoe    G    A        0      0        2 
  19  chr19_43139329     ZGre    G    A        0      0        2 
  19  chr19_43139329     ZHar    G    A        1      2        2 
  19  chr19_43139329   Sample    G    A        0      0        2 
  19  chr19_43139433     AAsi    T    C        0      0        2 
  19  chr19_43139433     AKia    T    C        1      2        2 
  19  chr19_43139433     AOna    T    C        1      2        2 
  19  chr19_43139433     ASom    T    C        0      0        2 
  19  chr19_43139433     HCab    T    C        0      0        2 
  19  chr19_43139433     HPrz    T    C        0      0        2 
  19  chr19_43139433     ZBoe    T    C        0      0        2 
  19  chr19_43139433     ZGre    T    C        0      0        2 
  19  chr19_43139433     ZHar    T    C        0      0        2 
  19  chr19_43139433   Sample    T    C        0      0        2 
  19  chr19_43146124     AAsi    C    G        0      0        2 
  19  chr19_43146124     AKia    C    G        0      0        2 
  19  chr19_43146124     AOna    C    G        0      0        2 
  19  chr19_43146124     ASom    C    G        0      0        2 
  19  chr19_43146124     HCab    C    G      0.5      1        2 
  19  chr19_43146124     HPrz    C    G        0      0        2 
  19  chr19_43146124     ZBoe    C    G        0      0        2 
  19  chr19_43146124     ZGre    C    G        0      0        2 
  19  chr19_43146124     ZHar    C    G        0      0        2 
  19  chr19_43146124   Sample    C    G        0      0        2 
  19  chr19_43161041     AAsi    A    G        0      0        2 
  19  chr19_43161041     AKia    A    G        0      0        2 
  19  chr19_43161041     AOna    A    G        0      0        2 
  19  chr19_43161041     ASom    A    G        0      0        2 
  19  chr19_43161041     HCab    A    G        0      0        2 
  19  chr19_43161041     HPrz    A    G        0      0        2 
  19  chr19_43161041     ZBoe    A    G        0      0        2 
  19  chr19_43161041     ZGre    A    G        0      0        2 
  19  chr19_43161041     ZHar    A    G        1      2        2 
  19  chr19_43161041   Sample    A    G        0      0        2 
  19  chr19_43166751     AAsi    C    T        0      0        2 
  19  chr19_43166751     AKia    C    T        0      0        2 
  19  chr19_43166751     AOna    C    T      0.5      1        2 
  19  chr19_43166751     ASom    C    T        0      0        2 
  19  chr19_43166751     HCab    C    T        0      0        2 
  19  chr19_43166751     HPrz    C    T        0      0        2 
  19  chr19_43166751     ZBoe    C    T        0      0        2 
  19  chr19_43166751     ZGre    C    T        0      0        2 
  19  chr19_43166751     ZHar    C    T        0      0        2 
  19  chr19_43166751   Sample    C    T        0      0        2 
  19  chr19_43168628     AAsi    G    T        1      2        2 
  19  chr19_43168628     AKia    G    T        0      0        2 
  19  chr19_43168628     AOna    G    T        0      0        2 
  19  chr19_43168628     ASom    G    T      0.5      1        2 
  19  chr19_43168628     HCab    G    T        0      0        2 
  19  chr19_43168628     HPrz    G    T        0      0        2 
  19  chr19_43168628     ZBoe    G    T        0      0        2 
  19  chr19_43168628     ZGre    G    T        0      0        2 
  19  chr19_43168628     ZHar    G    T        0      0        2 
  19  chr19_43168628   Sample    G    T        1      2        2 
  19  chr19_43181684     AAsi    T    C        0      0        2 
  19  chr19_43181684     AKia    T    C        0      0        2 
  19  chr19_43181684     AOna    T    C        0      0        2 
  19  chr19_43181684     ASom    T    C        0      0        2 
  19  chr19_43181684     HCab    T    C        0      0        2 
  19  chr19_43181684     HPrz    T    C        0      0        2 
  19  chr19_43181684     ZBoe    T    C        0      0        2 
  19  chr19_43181684     ZGre    T    C        0      0        2 
  19  chr19_43181684     ZHar    T    C      0.5      1        2 
  19  chr19_43181684   Sample    T    C        0      0        2 
  19  chr19_43185803     AAsi    G    A        0      0        2 
  19  chr19_43185803     AKia    G    A        0      0        2 
  19  chr19_43185803     AOna    G    A        0      0        2 
  19  chr19_43185803     ASom    G    A        0      0        2 
  19  chr19_43185803     HCab    G    A        1      2        2 
  19  chr19_43185803     HPrz    G    A        1      2        2 
  19  chr19_43185803     ZBoe    G    A        0      0        2 
  19  chr19_43185803     ZGre    G    A        0      0        2 
  19  chr19_43185803     ZHar    G    A        0      0        2 
  19  chr19_43185803   Sample    G    A        0      0        2 
  19  chr19_43197894     AAsi    C    G        0      0        2 
  19  chr19_43197894     AKia    C    G        0      0        2 
  19  chr19_43197894     AOna    C    G        0      0        2 
  19  chr19_43197894     ASom    C    G        0      0        2 
  19  chr19_43197894     HCab    C    G        0      0        2 
  19  chr19_43197894     HPrz    C    G        0      0        2 
  19  chr19_43197894     ZBoe    C    G        0      0        2 
  19  chr19_43197894     ZGre    C    G        0      0        2 
  19  chr19_43197894     ZHar    C    G      0.5      1        2 
  19  chr19_43197894   Sample    C    G        0      0        2 
  19  chr19_43200010     AAsi    A    G        0      0        2 
  19  chr19_43200010     AKia    A    G        0      0        2 
  19  chr19_43200010     AOna    A    G        0      0        2 
  19  chr19_43200010     ASom    A    G        0      0        2 
  19  chr19_43200010     HCab    A    G        0      0        2 
  19  chr19_43200010     HPrz    A    G        0      0        2 
  19  chr19_43200010     ZBoe    A    G      0.5      1        2 
  19  chr19_43200010     ZGre    A    G        0      0        2 
  19  chr19_43200010     ZHar    A    G        0      0        2 
  19  chr19_43200010   Sample    A    G        0      0        2 
  19  chr19_43205021     AAsi    C    G        0      0        2 
  19  chr19_43205021     AKia    C    G        0      0        2 
  19  chr19_43205021     AOna    C    G        0      0        2 
  19  chr19_43205021     ASom    C    G        0      0        2 
  19  chr19_43205021     HCab    C    G        1      2        2 
  19  chr19_43205021     HPrz    C    G        1      2        2 
  19  chr19_43205021     ZBoe    C    G        0      0        2 
  19  chr19_43205021     ZGre    C    G        0      0        2 
  19  chr19_43205021     ZHar    C    G        0      0        2 
  19  chr19_43205021   Sample    C    G        0      0        2 
  19  chr19_43208800     AAsi    G    A        0      0        2 
  19  chr19_43208800     AKia    G    A        0      0        2 
  19  chr19_43208800     AOna    G    A        0      0        2 
  19  chr19_43208800     ASom    G    A        0      0        2 
  19  chr19_43208800     HCab    G    A      0.5      1        2 
  19  chr19_43208800     HPrz    G    A        0      0        2 
  19  chr19_43208800     ZBoe    G    A        0      0        2 
  19  chr19_43208800     ZGre    G    A        0      0        2 
  19  chr19_43208800     ZHar    G    A        0      0        2 
  19  chr19_43208800   Sample    G    A        0      0        2 
  19  chr19_43210137     AAsi    T    C        1      2        2 
  19  chr19_43210137     AKia    T    C        0      0        2 
  19  chr19_43210137     AOna    T    C        0      0        2 
  19  chr19_43210137     ASom    T    C        1      2        2 
  19  chr19_43210137     HCab    T    C        0      0        2 
  19  chr19_43210137     HPrz    T    C        0      0        2 
  19  chr19_43210137     ZBoe    T    C        0      0        2 
  19  chr19_43210137     ZGre    T    C        0      0        2 
  19  chr19_43210137     ZHar    T    C        0      0        2 
  19  chr19_43210137   Sample    T    C        1      2        2 
  19  chr19_43211126     AAsi    T    C        0      0        2 
  19  chr19_43211126     AKia    T    C        0      0        2 
  19  chr19_43211126     AOna    T    C        0      0        2 
  19  chr19_43211126     ASom    T    C        0      0        2 
  19  chr19_43211126     HCab    T    C        0      0        2 
  19  chr19_43211126     HPrz    T    C        0      0        2 
  19  chr19_43211126     ZBoe    T    C        0      0        2 
  19  chr19_43211126     ZGre    T    C        0      0        2 
  19  chr19_43211126     ZHar    T    C        1      2        2 
  19  chr19_43211126   Sample    T    C        0      0        2 
  19  chr19_43228349     AAsi    G    C        0      0        2 
  19  chr19_43228349     AKia    G    C        0      0        2 
  19  chr19_43228349     AOna    G    C        0      0        2 
  19  chr19_43228349     ASom    G    C        0      0        2 
  19  chr19_43228349     HCab    G    C        1      2        2 
  19  chr19_43228349     HPrz    G    C        1      2        2 
  19  chr19_43228349     ZBoe    G    C        0      0        2 
  19  chr19_43228349     ZGre    G    C        0      0        2 
  19  chr19_43228349     ZHar    G    C        0      0        2 
  19  chr19_43228349   Sample    G    C        0      0        2 
  19  chr19_43245392     AAsi    A    G        0      0        2 
  19  chr19_43245392     AKia    A    G        0      0        2 
  19  chr19_43245392     AOna    A    G        0      0        2 
  19  chr19_43245392     ASom    A    G      0.5      1        2 
  19  chr19_43245392     HCab    A    G        0      0        2 
  19  chr19_43245392     HPrz    A    G        0      0        2 
  19  chr19_43245392     ZBoe    A    G        0      0        2 
  19  chr19_43245392     ZGre    A    G        0      0        2 
  19  chr19_43245392     ZHar    A    G        0      0        2 
  19  chr19_43245392   Sample    A    G        0      0        2 
  19  chr19_43245664     AAsi    A    G        0      0        2 
  19  chr19_43245664     AKia    A    G        0      0        2 
  19  chr19_43245664     AOna    A    G        0      0        2 
  19  chr19_43245664     ASom    A    G        0      0        2 
  19  chr19_43245664     HCab    A    G        0      0        2 
  19  chr19_43245664     HPrz    A    G        0      0        2 
  19  chr19_43245664     ZBoe    A    G        0      0        2 
  19  chr19_43245664     ZGre    A    G        0      0        2 
  19  chr19_43245664     ZHar    A    G        1      2        2 
  19  chr19_43245664   Sample    A    G        0      0        2 
  19  chr19_43246343     AAsi    G    T        0      0        2 
  19  chr19_43246343     AKia    G    T        0      0        2 
  19  chr19_43246343     AOna    G    T        0      0        2 
  19  chr19_43246343     ASom    G    T        0      0        2 
  19  chr19_43246343     HCab    G    T        1      2        2 
  19  chr19_43246343     HPrz    G    T        1      2        2 
  19  chr19_43246343     ZBoe    G    T        0      0        2 
  19  chr19_43246343     ZGre    G    T        0      0        2 
  19  chr19_43246343     ZHar    G    T        0      0        2 
  19  chr19_43246343   Sample    G    T        0      0        2 
  19  chr19_43253359     AAsi    G    A        0      0        2 
  19  chr19_43253359     AKia    G    A        0      0        2 
  19  chr19_43253359     AOna    G    A        0      0        2 
  19  chr19_43253359     ASom    G    A        0      0        2 
  19  chr19_43253359     HCab    G    A        1      2        2 
  19  chr19_43253359     HPrz    G    A        1      2        2 
  19  chr19_43253359     ZBoe    G    A        0      0        2 
  19  chr19_43253359     ZGre    G    A        0      0        2 
  19  chr19_43253359     ZHar    G    A        0      0        2 
  19  chr19_43253359   Sample    G    A        0      0        2 
  19  chr19_43254366     AAsi    T    C        0      0        2 
  19  chr19_43254366     AKia    T    C        0      0        2 
  19  chr19_43254366     AOna    T    C        0      0        2 
  19  chr19_43254366     ASom    T    C        0      0        2 
  19  chr19_43254366     HCab    T    C        1      2        2 
  19  chr19_43254366     HPrz    T    C        1      2        2 
  19  chr19_43254366     ZBoe    T    C        0      0        2 
  19  chr19_43254366     ZGre    T    C        0      0        2 
  19  chr19_43254366     ZHar    T    C        0      0        2 
  19  chr19_43254366   Sample    T    C        0      0        2 
  19  chr19_43263097     AAsi    G    T        0      0        2 
  19  chr19_43263097     AKia    G    T        0      0        2 
  19  chr19_43263097     AOna    G    T        0      0        2 
  19  chr19_43263097     ASom    G    T        0      0        2 
  19  chr19_43263097     HCab    G    T        1      2        2 
  19  chr19_43263097     HPrz    G    T        1      2        2 
  19  chr19_43263097     ZBoe    G    T        0      0        2 
  19  chr19_43263097     ZGre    G    T        0      0        2 
  19  chr19_43263097     ZHar    G    T        0      0        2 
  19  chr19_43263097   Sample    G    T        0      0        2 
  19  chr19_43264206     AAsi    G    T        0      0        2 
  19  chr19_43264206     AKia    G    T        1      2        2 
  19  chr19_43264206     AOna    G    T        1      2        2 
  19  chr19_43264206     ASom    G    T        0      0        2 
  19  chr19_43264206     HCab    G    T        0      0        2 
  19  chr19_43264206     HPrz    G    T        0      0        2 
  19  chr19_43264206     ZBoe    G    T        0      0        2 
  19  chr19_43264206     ZGre    G    T        0      0        2 
  19  chr19_43264206     ZHar    G    T        0      0        2 
  19  chr19_43264206   Sample    G    T        0      0        2 
  19  chr19_43286040     AAsi    C    T        0      0        2 
  19  chr19_43286040     AKia    C    T      0.5      1        2 
  19  chr19_43286040     AOna    C    T        0      0        2 
  19  chr19_43286040     ASom    C    T        0      0        2 
  19  chr19_43286040     HCab    C    T        0      0        2 
  19  chr19_43286040     HPrz    C    T        0      0        2 
  19  chr19_43286040     ZBoe    C    T        0      0        2 
  19  chr19_43286040     ZGre    C    T        0      0        2 
  19  chr19_43286040     ZHar    C    T        0      0        2 
  19  chr19_43286040   Sample    C    T        0      0        2 
  19  chr19_43287864     AAsi    C    T        0      0        2 
  19  chr19_43287864     AKia    C    T      0.5      1        2 
  19  chr19_43287864     AOna    C    T        0      0        2 
  19  chr19_43287864     ASom    C    T        0      0        2 
  19  chr19_43287864     HCab    C    T        0      0        2 
  19  chr19_43287864     HPrz    C    T        0      0        2 
  19  chr19_43287864     ZBoe    C    T        0      0        2 
  19  chr19_43287864     ZGre    C    T        0      0        2 
  19  chr19_43287864     ZHar    C    T        0      0        2 
  19  chr19_43287864   Sample    C    T        0      0        2 
  19  chr19_43306418     AAsi    C    A        0      0        2 
  19  chr19_43306418     AKia    C    A        0      0        2 
  19  chr19_43306418     AOna    C    A        0      0        2 
  19  chr19_43306418     ASom    C    A        0      0        2 
  19  chr19_43306418     HCab    C    A        1      2        2 
  19  chr19_43306418     HPrz    C    A        1      2        2 
  19  chr19_43306418     ZBoe    C    A        0      0        2 
  19  chr19_43306418     ZGre    C    A        0      0        2 
  19  chr19_43306418     ZHar    C    A        0      0        2 
  19  chr19_43306418   Sample    C    A        0      0        2 
  19  chr19_43320708     AAsi    C    T        0      0        2 
  19  chr19_43320708     AKia    C    T        0      0        2 
  19  chr19_43320708     AOna    C    T        1      2        2 
  19  chr19_43320708     ASom    C    T        0      0        2 
  19  chr19_43320708     HCab    C    T        0      0        2 
  19  chr19_43320708     HPrz    C    T        0      0        2 
  19  chr19_43320708     ZBoe    C    T        0      0        2 
  19  chr19_43320708     ZGre    C    T        0      0        2 
  19  chr19_43320708     ZHar    C    T        0      0        2 
  19  chr19_43320708   Sample    C    T        0      0        2 
  19  chr19_43323313     AAsi    A    G        0      0        2 
  19  chr19_43323313     AKia    A    G        1      2        2 
  19  chr19_43323313     AOna    A    G      0.5      1        2 
  19  chr19_43323313     ASom    A    G        0      0        2 
  19  chr19_43323313     HCab    A    G        0      0        2 
  19  chr19_43323313     HPrz    A    G        0      0        2 
  19  chr19_43323313     ZBoe    A    G        0      0        2 
  19  chr19_43323313     ZGre    A    G        0      0        2 
  19  chr19_43323313     ZHar    A    G        0      0        2 
  19  chr19_43323313   Sample    A    G        0      0        2 
  19  chr19_43325867     AAsi    G    A        0      0        2 
  19  chr19_43325867     AKia    G    A        0      0        2 
  19  chr19_43325867     AOna    G    A        0      0        2 
  19  chr19_43325867     ASom    G    A        0      0        2 
  19  chr19_43325867     HCab    G    A        0      0        2 
  19  chr19_43325867     HPrz    G    A        0      0        2 
  19  chr19_43325867     ZBoe    G    A      0.5      1        2 
  19  chr19_43325867     ZGre    G    A        0      0        2 
  19  chr19_43325867     ZHar    G    A        0      0        2 
  19  chr19_43325867   Sample    G    A        0      0        2 
  19  chr19_43326153     AAsi    C    T        0      0        2 
  19  chr19_43326153     AKia    C    T      0.5      1        2 
  19  chr19_43326153     AOna    C    T        0      0        2 
  19  chr19_43326153     ASom    C    T        0      0        2 
  19  chr19_43326153     HCab    C    T        0      0        2 
  19  chr19_43326153     HPrz    C    T        0      0        2 
  19  chr19_43326153     ZBoe    C    T        0      0        2 
  19  chr19_43326153     ZGre    C    T        0      0        2 
  19  chr19_43326153     ZHar    C    T        0      0        2 
  19  chr19_43326153   Sample    C    T        0      0        2 
  19  chr19_43326946     AAsi    A    G        0      0        2 
  19  chr19_43326946     AKia    A    G      0.5      1        2 
  19  chr19_43326946     AOna    A    G        0      0        2 
  19  chr19_43326946     ASom    A    G        0      0        2 
  19  chr19_43326946     HCab    A    G        0      0        2 
  19  chr19_43326946     HPrz    A    G        0      0        2 
  19  chr19_43326946     ZBoe    A    G        0      0        2 
  19  chr19_43326946     ZGre    A    G        0      0        2 
  19  chr19_43326946     ZHar    A    G        0      0        2 
  19  chr19_43326946   Sample    A    G        0      0        2 
  19  chr19_43329077     AAsi    C    T        1      2        2 
  19  chr19_43329077     AKia    C    T        0      0        2 
  19  chr19_43329077     AOna    C    T        0      0        2 
  19  chr19_43329077     ASom    C    T        1      2        2 
  19  chr19_43329077     HCab    C    T        0      0        2 
  19  chr19_43329077     HPrz    C    T        0      0        2 
  19  chr19_43329077     ZBoe    C    T        0      0        2 
  19  chr19_43329077     ZGre    C    T        0      0        2 
  19  chr19_43329077     ZHar    C    T        0      0        2 
  19  chr19_43329077   Sample    C    T        1      2        2 
  19  chr19_43334377     AAsi    G    C        0      0        2 
  19  chr19_43334377     AKia    G    C        1      2        2 
  19  chr19_43334377     AOna    G    C        1      2        2 
  19  chr19_43334377     ASom    G    C        0      0        2 
  19  chr19_43334377     HCab    G    C        0      0        2 
  19  chr19_43334377     HPrz    G    C        0      0        2 
  19  chr19_43334377     ZBoe    G    C        0      0        2 
  19  chr19_43334377     ZGre    G    C        0      0        2 
  19  chr19_43334377     ZHar    G    C        0      0        2 
  19  chr19_43334377   Sample    G    C        0      0        2 
  19  chr19_43342853     AAsi    T    C        0      0        2 
  19  chr19_43342853     AKia    T    C        0      0        2 
  19  chr19_43342853     AOna    T    C      0.5      1        2 
  19  chr19_43342853     ASom    T    C        0      0        2 
  19  chr19_43342853     HCab    T    C        0      0        2 
  19  chr19_43342853     HPrz    T    C        0      0        2 
  19  chr19_43342853     ZBoe    T    C        0      0        2 
  19  chr19_43342853     ZGre    T    C        0      0        2 
  19  chr19_43342853     ZHar    T    C        0      0        2 
  19  chr19_43342853   Sample    T    C        0      0        2 
  19  chr19_43345106     AAsi    G    A        0      0        2 
  19  chr19_43345106     AKia    G    A        1      2        2 
  19  chr19_43345106     AOna    G    A        1      2        2 
  19  chr19_43345106     ASom    G    A        0      0        2 
  19  chr19_43345106     HCab    G    A        0      0        2 
  19  chr19_43345106     HPrz    G    A        0      0        2 
  19  chr19_43345106     ZBoe    G    A        0      0        2 
  19  chr19_43345106     ZGre    G    A        0      0        2 
  19  chr19_43345106     ZHar    G    A        0      0        2 
  19  chr19_43345106   Sample    G    A        0      0        2 
  19  chr19_43345844     AAsi    T    C        0      0        2 
  19  chr19_43345844     AKia    T    C        1      2        2 
  19  chr19_43345844     AOna    T    C      0.5      1        2 
  19  chr19_43345844     ASom    T    C        0      0        2 
  19  chr19_43345844     HCab    T    C        0      0        2 
  19  chr19_43345844     HPrz    T    C        0      0        2 
  19  chr19_43345844     ZBoe    T    C        0      0        2 
  19  chr19_43345844     ZGre    T    C        0      0        2 
  19  chr19_43345844     ZHar    T    C        0      0        2 
  19  chr19_43345844   Sample    T    C        0      0        2 
  19  chr19_43349046     AAsi    T    G        0      0        2 
  19  chr19_43349046     AKia    T    G        0      0        2 
  19  chr19_43349046     AOna    T    G        0      0        2 
  19  chr19_43349046     ASom    T    G        0      0        2 
  19  chr19_43349046     HCab    T    G        1      2        2 
  19  chr19_43349046     HPrz    T    G        1      2        2 
  19  chr19_43349046     ZBoe    T    G        0      0        2 
  19  chr19_43349046     ZGre    T    G        0      0        2 
  19  chr19_43349046     ZHar    T    G        0      0        2 
  19  chr19_43349046   Sample    T    G        0      0        2 
  19  chr19_43355585     AAsi    C    T        1      2        2 
  19  chr19_43355585     AKia    C    T        0      0        2 
  19  chr19_43355585     AOna    C    T        0      0        2 
  19  chr19_43355585     ASom    C    T        1      2        2 
  19  chr19_43355585     HCab    C    T        0      0        2 
  19  chr19_43355585     HPrz    C    T        0      0        2 
  19  chr19_43355585     ZBoe    C    T        0      0        2 
  19  chr19_43355585     ZGre    C    T        0      0        2 
  19  chr19_43355585     ZHar    C    T        0      0        2 
  19  chr19_43355585   Sample    C    T        1      2        2 
  19  chr19_43358741     AAsi    G    A        0      0        2 
  19  chr19_43358741     AKia    G    A        0      0        2 
  19  chr19_43358741     AOna    G    A        0      0        2 
  19  chr19_43358741     ASom    G    A        0      0        2 
  19  chr19_43358741     HCab    G    A        0      0        2 
  19  chr19_43358741     HPrz    G    A        0      0        2 
  19  chr19_43358741     ZBoe    G    A        0      0        2 
  19  chr19_43358741     ZGre    G    A        0      0        2 
  19  chr19_43358741     ZHar    G    A        1      2        2 
  19  chr19_43358741   Sample    G    A        0      0        2 
  19  chr19_43359317     AAsi    T    C        0      0        2 
  19  chr19_43359317     AKia    T    C        0      0        2 
  19  chr19_43359317     AOna    T    C      0.5      1        2 
  19  chr19_43359317     ASom    T    C        0      0        2 
  19  chr19_43359317     HCab    T    C        0      0        2 
  19  chr19_43359317     HPrz    T    C        0      0        2 
  19  chr19_43359317     ZBoe    T    C        0      0        2 
  19  chr19_43359317     ZGre    T    C        0      0        2 
  19  chr19_43359317     ZHar    T    C        0      0        2 
  19  chr19_43359317   Sample    T    C        0      0        2 
  19  chr19_43374254     AAsi    A    C        0      0        2 
  19  chr19_43374254     AKia    A    C        0      0        2 
  19  chr19_43374254     AOna    A    C        0      0        2 
  19  chr19_43374254     ASom    A    C        0      0        2 
  19  chr19_43374254     HCab    A    C        0      0        2 
  19  chr19_43374254     HPrz    A    C        0      0        2 
  19  chr19_43374254     ZBoe    A    C        0      0        2 
  19  chr19_43374254     ZGre    A    C        0      0        2 
  19  chr19_43374254     ZHar    A    C      0.5      1        2 
  19  chr19_43374254   Sample    A    C        0      0        2 
  19  chr19_43376860     AAsi    G    A        0      0        2 
  19  chr19_43376860     AKia    G    A        0      0        2 
  19  chr19_43376860     AOna    G    A        0      0        2 
  19  chr19_43376860     ASom    G    A        0      0        2 
  19  chr19_43376860     HCab    G    A        1      2        2 
  19  chr19_43376860     HPrz    G    A        1      2        2 
  19  chr19_43376860     ZBoe    G    A        0      0        2 
  19  chr19_43376860     ZGre    G    A        0      0        2 
  19  chr19_43376860     ZHar    G    A        0      0        2 
  19  chr19_43376860   Sample    G    A        0      0        2 
  19  chr19_43378504     AAsi    T    C        0      0        2 
  19  chr19_43378504     AKia    T    C        0      0        2 
  19  chr19_43378504     AOna    T    C        0      0        2 
  19  chr19_43378504     ASom    T    C      0.5      1        2 
  19  chr19_43378504     HCab    T    C        0      0        2 
  19  chr19_43378504     HPrz    T    C        0      0        2 
  19  chr19_43378504     ZBoe    T    C        0      0        2 
  19  chr19_43378504     ZGre    T    C        0      0        2 
  19  chr19_43378504     ZHar    T    C        0      0        2 
  19  chr19_43378504   Sample    T    C        1      2        2 
  19  chr19_43380575     AAsi    C    T        0      0        2 
  19  chr19_43380575     AKia    C    T        0      0        2 
  19  chr19_43380575     AOna    C    T        0      0        2 
  19  chr19_43380575     ASom    C    T        0      0        2 
  19  chr19_43380575     HCab    C    T        1      2        2 
  19  chr19_43380575     HPrz    C    T        1      2        2 
  19  chr19_43380575     ZBoe    C    T        0      0        2 
  19  chr19_43380575     ZGre    C    T        0      0        2 
  19  chr19_43380575     ZHar    C    T        0      0        2 
  19  chr19_43380575   Sample    C    T        0      0        2 
  19  chr19_43383924     AAsi    T    C        0      0        2 
  19  chr19_43383924     AKia    T    C        0      0        2 
  19  chr19_43383924     AOna    T    C        0      0        2 
  19  chr19_43383924     ASom    T    C      0.5      1        2 
  19  chr19_43383924     HCab    T    C        0      0        2 
  19  chr19_43383924     HPrz    T    C        0      0        2 
  19  chr19_43383924     ZBoe    T    C        0      0        2 
  19  chr19_43383924     ZGre    T    C        0      0        2 
  19  chr19_43383924     ZHar    T    C        0      0        2 
  19  chr19_43383924   Sample    T    C        0      0        2 
  19  chr19_43385389     AAsi    A    G        0      0        2 
  19  chr19_43385389     AKia    A    G      0.5      1        2 
  19  chr19_43385389     AOna    A    G        0      0        2 
  19  chr19_43385389     ASom    A    G        0      0        2 
  19  chr19_43385389     HCab    A    G        0      0        2 
  19  chr19_43385389     HPrz    A    G        0      0        2 
  19  chr19_43385389     ZBoe    A    G        0      0        2 
  19  chr19_43385389     ZGre    A    G        0      0        2 
  19  chr19_43385389     ZHar    A    G        0      0        2 
  19  chr19_43385389   Sample    A    G        0      0        2 
  19  chr19_43388113     AAsi    C    T        0      0        2 
  19  chr19_43388113     AKia    C    T        0      0        2 
  19  chr19_43388113     AOna    C    T        0      0        2 
  19  chr19_43388113     ASom    C    T        0      0        2 
  19  chr19_43388113     HCab    C    T        1      2        2 
  19  chr19_43388113     HPrz    C    T        1      2        2 
  19  chr19_43388113     ZBoe    C    T        0      0        2 
  19  chr19_43388113     ZGre    C    T        0      0        2 
  19  chr19_43388113     ZHar    C    T        0      0        2 
  19  chr19_43388113   Sample    C    T        0      0        2 
  19  chr19_43393617     AAsi    A    T        0      0        2 
  19  chr19_43393617     AKia    A    T        0      0        2 
  19  chr19_43393617     AOna    A    T        0      0        2 
  19  chr19_43393617     ASom    A    T        0      0        2 
  19  chr19_43393617     HCab    A    T        1      2        2 
  19  chr19_43393617     HPrz    A    T        1      2        2 
  19  chr19_43393617     ZBoe    A    T        0      0        2 
  19  chr19_43393617     ZGre    A    T        0      0        2 
  19  chr19_43393617     ZHar    A    T        0      0        2 
  19  chr19_43393617   Sample    A    T        0      0        2 
  19  chr19_43394223     AAsi    T    C        0      0        2 
  19  chr19_43394223     AKia    T    C        0      0        2 
  19  chr19_43394223     AOna    T    C        0      0        2 
  19  chr19_43394223     ASom    T    C        0      0        2 
  19  chr19_43394223     HCab    T    C      0.5      1        2 
  19  chr19_43394223     HPrz    T    C        0      0        2 
  19  chr19_43394223     ZBoe    T    C        0      0        2 
  19  chr19_43394223     ZGre    T    C        0      0        2 
  19  chr19_43394223     ZHar    T    C        0      0        2 
  19  chr19_43394223   Sample    T    C        0      0        2 
  19  chr19_43397293     AAsi    A    G        0      0        2 
  19  chr19_43397293     AKia    A    G        0      0        2 
  19  chr19_43397293     AOna    A    G        0      0        2 
  19  chr19_43397293     ASom    A    G        0      0        2 
  19  chr19_43397293     HCab    A    G        1      2        2 
  19  chr19_43397293     HPrz    A    G      0.5      1        2 
  19  chr19_43397293     ZBoe    A    G        0      0        2 
  19  chr19_43397293     ZGre    A    G        0      0        2 
  19  chr19_43397293     ZHar    A    G        0      0        2 
  19  chr19_43397293   Sample    A    G        0      0        2 
  19  chr19_43414740     AAsi    A    T        0      0        2 
  19  chr19_43414740     AKia    A    T        0      0        2 
  19  chr19_43414740     AOna    A    T        0      0        2 
  19  chr19_43414740     ASom    A    T        0      0        2 
  19  chr19_43414740     HCab    A    T        1      2        2 
  19  chr19_43414740     HPrz    A    T      0.5      1        2 
  19  chr19_43414740     ZBoe    A    T        0      0        2 
  19  chr19_43414740     ZGre    A    T        0      0        2 
  19  chr19_43414740     ZHar    A    T        0      0        2 
  19  chr19_43414740   Sample    A    T        0      0        2 
  19  chr19_43416293     AAsi    G    A        0      0        2 
  19  chr19_43416293     AKia    G    A        0      0        2 
  19  chr19_43416293     AOna    G    A        0      0        2 
  19  chr19_43416293     ASom    G    A        0      0        2 
  19  chr19_43416293     HCab    G    A        1      2        2 
  19  chr19_43416293     HPrz    G    A        1      2        2 
  19  chr19_43416293     ZBoe    G    A        0      0        2 
  19  chr19_43416293     ZGre    G    A        0      0        2 
  19  chr19_43416293     ZHar    G    A        0      0        2 
  19  chr19_43416293   Sample    G    A        0      0        2 
  19  chr19_43426592     AAsi    T    C        0      0        2 
  19  chr19_43426592     AKia    T    C        0      0        2 
  19  chr19_43426592     AOna    T    C      0.5      1        2 
  19  chr19_43426592     ASom    T    C        0      0        2 
  19  chr19_43426592     HCab    T    C        0      0        2 
  19  chr19_43426592     HPrz    T    C        0      0        2 
  19  chr19_43426592     ZBoe    T    C        0      0        2 
  19  chr19_43426592     ZGre    T    C        0      0        2 
  19  chr19_43426592     ZHar    T    C        0      0        2 
  19  chr19_43426592   Sample    T    C        0      0        2 
  19  chr19_43426753     AAsi    A    G        0      0        2 
  19  chr19_43426753     AKia    A    G        0      0        2 
  19  chr19_43426753     AOna    A    G        0      0        2 
  19  chr19_43426753     ASom    A    G        0      0        2 
  19  chr19_43426753     HCab    A    G        0      0        2 
  19  chr19_43426753     HPrz    A    G        0      0        2 
  19  chr19_43426753     ZBoe    A    G        0      0        2 
  19  chr19_43426753     ZGre    A    G        0      0        2 
  19  chr19_43426753     ZHar    A    G      0.5      1        2 
  19  chr19_43426753   Sample    A    G        0      0        2 
  19  chr19_43427140     AAsi    G    A        0      0        2 
  19  chr19_43427140     AKia    G    A        0      0        2 
  19  chr19_43427140     AOna    G    A        1      2        2 
  19  chr19_43427140     ASom    G    A        0      0        2 
  19  chr19_43427140     HCab    G    A        0      0        2 
  19  chr19_43427140     HPrz    G    A        0      0        2 
  19  chr19_43427140     ZBoe    G    A        0      0        2 
  19  chr19_43427140     ZGre    G    A        0      0        2 
  19  chr19_43427140     ZHar    G    A        0      0        2 
  19  chr19_43427140   Sample    G    A        0      0        2 
  19  chr19_43428869     AAsi    T    G        0      0        2 
  19  chr19_43428869     AKia    T    G        1      2        2 
  19  chr19_43428869     AOna    T    G        0      0        2 
  19  chr19_43428869     ASom    T    G        0      0        2 
  19  chr19_43428869     HCab    T    G        0      0        2 
  19  chr19_43428869     HPrz    T    G        0      0        2 
  19  chr19_43428869     ZBoe    T    G        0      0        2 
  19  chr19_43428869     ZGre    T    G        0      0        2 
  19  chr19_43428869     ZHar    T    G        0      0        2 
  19  chr19_43428869   Sample    T    G        0      0        2 
  19  chr19_43436660     AAsi    C    T        0      0        2 
  19  chr19_43436660     AKia    C    T        0      0        2 
  19  chr19_43436660     AOna    C    T        0      0        2 
  19  chr19_43436660     ASom    C    T        0      0        2 
  19  chr19_43436660     HCab    C    T        0      0        2 
  19  chr19_43436660     HPrz    C    T        0      0        2 
  19  chr19_43436660     ZBoe    C    T        0      0        2 
  19  chr19_43436660     ZGre    C    T        1      2        2 
  19  chr19_43436660     ZHar    C    T        0      0        2 
  19  chr19_43436660   Sample    C    T        0      0        2 
  19  chr19_43451460     AAsi    A    G        1      2        2 
  19  chr19_43451460     AKia    A    G        0      0        2 
  19  chr19_43451460     AOna    A    G        0      0        2 
  19  chr19_43451460     ASom    A    G        1      2        2 
  19  chr19_43451460     HCab    A    G        0      0        2 
  19  chr19_43451460     HPrz    A    G        0      0        2 
  19  chr19_43451460     ZBoe    A    G        0      0        2 
  19  chr19_43451460     ZGre    A    G        0      0        2 
  19  chr19_43451460     ZHar    A    G        0      0        2 
  19  chr19_43451460   Sample    A    G        1      2        2 
  19  chr19_43451653     AAsi    C    G        0      0        2 
  19  chr19_43451653     AKia    C    G        0      0        2 
  19  chr19_43451653     AOna    C    G      0.5      1        2 
  19  chr19_43451653     ASom    C    G        0      0        2 
  19  chr19_43451653     HCab    C    G        0      0        2 
  19  chr19_43451653     HPrz    C    G        0      0        2 
  19  chr19_43451653     ZBoe    C    G        0      0        2 
  19  chr19_43451653     ZGre    C    G        0      0        2 
  19  chr19_43451653     ZHar    C    G        0      0        2 
  19  chr19_43451653   Sample    C    G        0      0        2 
  19  chr19_43461442     AAsi    C    A        1      2        2 
  19  chr19_43461442     AKia    C    A        0      0        2 
  19  chr19_43461442     AOna    C    A        0      0        2 
  19  chr19_43461442     ASom    C    A        0      0        2 
  19  chr19_43461442     HCab    C    A        0      0        2 
  19  chr19_43461442     HPrz    C    A        0      0        2 
  19  chr19_43461442     ZBoe    C    A        0      0        2 
  19  chr19_43461442     ZGre    C    A        0      0        2 
  19  chr19_43461442     ZHar    C    A        0      0        2 
  19  chr19_43461442   Sample    C    A        1      2        2 
  19  chr19_43463450     AAsi    T    C        0      0        2 
  19  chr19_43463450     AKia    T    C        0      0        2 
  19  chr19_43463450     AOna    T    C        0      0        2 
  19  chr19_43463450     ASom    T    C        0      0        2 
  19  chr19_43463450     HCab    T    C        1      2        2 
  19  chr19_43463450     HPrz    T    C        1      2        2 
  19  chr19_43463450     ZBoe    T    C        0      0        2 
  19  chr19_43463450     ZGre    T    C        0      0        2 
  19  chr19_43463450     ZHar    T    C        0      0        2 
  19  chr19_43463450   Sample    T    C        0      0        2 
  19  chr19_43463575     AAsi    T    G        1      2        2 
  19  chr19_43463575     AKia    T    G        0      0        2 
  19  chr19_43463575     AOna    T    G        0      0        2 
  19  chr19_43463575     ASom    T    G        0      0        2 
  19  chr19_43463575     HCab    T    G        0      0        2 
  19  chr19_43463575     HPrz    T    G        0      0        2 
  19  chr19_43463575     ZBoe    T    G        0      0        2 
  19  chr19_43463575     ZGre    T    G        0      0        2 
  19  chr19_43463575     ZHar    T    G        0      0        2 
  19  chr19_43463575   Sample    T    G        1      2        2 
  19  chr19_43468581     AAsi    A    C        0      0        2 
  19  chr19_43468581     AKia    A    C        0      0        2 
  19  chr19_43468581     AOna    A    C        0      0        2 
  19  chr19_43468581     ASom    A    C        0      0        2 
  19  chr19_43468581     HCab    A    C        0      0        2 
  19  chr19_43468581     HPrz    A    C        0      0        2 
  19  chr19_43468581     ZBoe    A    C        0      0        2 
  19  chr19_43468581     ZGre    A    C        1      2        2 
  19  chr19_43468581     ZHar    A    C        0      0        2 
  19  chr19_43468581   Sample    A    C        0      0        2 
  19  chr19_43471396     AAsi    G    T        0      0        2 
  19  chr19_43471396     AKia    G    T        0      0        2 
  19  chr19_43471396     AOna    G    T        0      0        2 
  19  chr19_43471396     ASom    G    T        0      0        2 
  19  chr19_43471396     HCab    G    T        0      0        2 
  19  chr19_43471396     HPrz    G    T        0      0        2 
  19  chr19_43471396     ZBoe    G    T        0      0        2 
  19  chr19_43471396     ZGre    G    T        0      0        2 
  19  chr19_43471396     ZHar    G    T        1      2        2 
  19  chr19_43471396   Sample    G    T        0      0        2 
  19  chr19_43481757     AAsi    T    C        0      0        2 
  19  chr19_43481757     AKia    T    C      0.5      1        2 
  19  chr19_43481757     AOna    T    C      0.5      1        2 
  19  chr19_43481757     ASom    T    C        0      0        2 
  19  chr19_43481757     HCab    T    C      0.5      1        2 
  19  chr19_43481757     HPrz    T    C        0      0        2 
  19  chr19_43481757     ZBoe    T    C        0      0        2 
  19  chr19_43481757     ZGre    T    C        0      0        2 
  19  chr19_43481757     ZHar    T    C        0      0        2 
  19  chr19_43481757   Sample    T    C        0      0        2 
  19  chr19_43484445     AAsi    G    A        0      0        2 
  19  chr19_43484445     AKia    G    A        0      0        2 
  19  chr19_43484445     AOna    G    A        0      0        2 
  19  chr19_43484445     ASom    G    A        0      0        2 
  19  chr19_43484445     HCab    G    A        1      2        2 
  19  chr19_43484445     HPrz    G    A        1      2        2 
  19  chr19_43484445     ZBoe    G    A        0      0        2 
  19  chr19_43484445     ZGre    G    A        0      0        2 
  19  chr19_43484445     ZHar    G    A        0      0        2 
  19  chr19_43484445   Sample    G    A        0      0        2 
  19  chr19_43485507     AAsi    C    T        0      0        2 
  19  chr19_43485507     AKia    C    T        0      0        2 
  19  chr19_43485507     AOna    C    T        0      0        2 
  19  chr19_43485507     ASom    C    T        0      0        2 
  19  chr19_43485507     HCab    C    T        0      0        2 
  19  chr19_43485507     HPrz    C    T        0      0        2 
  19  chr19_43485507     ZBoe    C    T        1      2        2 
  19  chr19_43485507     ZGre    C    T        1      2        2 
  19  chr19_43485507     ZHar    C    T        1      2        2 
  19  chr19_43485507   Sample    C    T        0      0        2 
  19  chr19_43494937     AAsi    G    A      0.5      1        2 
  19  chr19_43494937     AKia    G    A        0      0        2 
  19  chr19_43494937     AOna    G    A        0      0        2 
  19  chr19_43494937     ASom    G    A        0      0        2 
  19  chr19_43494937     HCab    G    A        0      0        2 
  19  chr19_43494937     HPrz    G    A        0      0        2 
  19  chr19_43494937     ZBoe    G    A        0      0        2 
  19  chr19_43494937     ZGre    G    A        0      0        2 
  19  chr19_43494937     ZHar    G    A        0      0        2 
  19  chr19_43494937   Sample    G    A        0      0        2 
  19  chr19_43495419     AAsi    G    T        0      0        2 
  19  chr19_43495419     AKia    G    T        0      0        2 
  19  chr19_43495419     AOna    G    T        0      0        2 
  19  chr19_43495419     ASom    G    T        0      0        2 
  19  chr19_43495419     HCab    G    T        0      0        2 
  19  chr19_43495419     HPrz    G    T        0      0        2 
  19  chr19_43495419     ZBoe    G    T        0      0        2 
  19  chr19_43495419     ZGre    G    T        0      0        2 
  19  chr19_43495419     ZHar    G    T        1      2        2 
  19  chr19_43495419   Sample    G    T        0      0        2 
  19  chr19_43497412     AAsi    T    C        0      0        2 
  19  chr19_43497412     AKia    T    C        0      0        2 
  19  chr19_43497412     AOna    T    C        0      0        2 
  19  chr19_43497412     ASom    T    C        0      0        2 
  19  chr19_43497412     HCab    T    C        1      2        2 
  19  chr19_43497412     HPrz    T    C        1      2        2 
  19  chr19_43497412     ZBoe    T    C        0      0        2 
  19  chr19_43497412     ZGre    T    C        0      0        2 
  19  chr19_43497412     ZHar    T    C        0      0        2 
  19  chr19_43497412   Sample    T    C        0      0        2 
  19  chr19_43498476     AAsi    G    A        0      0        2 
  19  chr19_43498476     AKia    G    A        0      0        2 
  19  chr19_43498476     AOna    G    A        0      0        2 
  19  chr19_43498476     ASom    G    A        0      0        2 
  19  chr19_43498476     HCab    G    A        0      0        2 
  19  chr19_43498476     HPrz    G    A        0      0        2 
  19  chr19_43498476     ZBoe    G    A        0      0        2 
  19  chr19_43498476     ZGre    G    A        0      0        2 
  19  chr19_43498476     ZHar    G    A        1      2        2 
  19  chr19_43498476   Sample    G    A        0      0        2 
  19  chr19_43500343     AAsi    A    T        0      0        2 
  19  chr19_43500343     AKia    A    T        0      0        2 
  19  chr19_43500343     AOna    A    T        0      0        2 
  19  chr19_43500343     ASom    A    T        0      0        2 
  19  chr19_43500343     HCab    A    T        0      0        2 
  19  chr19_43500343     HPrz    A    T        0      0        2 
  19  chr19_43500343     ZBoe    A    T        0      0        2 
  19  chr19_43500343     ZGre    A    T        0      0        2 
  19  chr19_43500343     ZHar    A    T        1      2        2 
  19  chr19_43500343   Sample    A    T        0      0        2 
  19  chr19_43502529     AAsi    T    A        1      2        2 
  19  chr19_43502529     AKia    T    A        1      2        2 
  19  chr19_43502529     AOna    T    A        1      2        2 
  19  chr19_43502529     ASom    T    A        1      2        2 
  19  chr19_43502529     HCab    T    A        0      0        2 
  19  chr19_43502529     HPrz    T    A        0      0        2 
  19  chr19_43502529     ZBoe    T    A        0      0        2 
  19  chr19_43502529     ZGre    T    A        0      0        2 
  19  chr19_43502529     ZHar    T    A        0      0        2 
  19  chr19_43502529   Sample    T    A        1      2        2 
  19  chr19_43503331     AAsi    C    G        0      0        2 
  19  chr19_43503331     AKia    C    G        1      2        2 
  19  chr19_43503331     AOna    C    G        1      2        2 
  19  chr19_43503331     ASom    C    G        0      0        2 
  19  chr19_43503331     HCab    C    G        0      0        2 
  19  chr19_43503331     HPrz    C    G        0      0        2 
  19  chr19_43503331     ZBoe    C    G        0      0        2 
  19  chr19_43503331     ZGre    C    G        0      0        2 
  19  chr19_43503331     ZHar    C    G        0      0        2 
  19  chr19_43503331   Sample    C    G        0      0        2 
  19  chr19_43504029     AAsi    T    C        0      0        2 
  19  chr19_43504029     AKia    T    C        0      0        2 
  19  chr19_43504029     AOna    T    C        0      0        2 
  19  chr19_43504029     ASom    T    C      0.5      1        2 
  19  chr19_43504029     HCab    T    C        0      0        2 
  19  chr19_43504029     HPrz    T    C        0      0        2 
  19  chr19_43504029     ZBoe    T    C        0      0        2 
  19  chr19_43504029     ZGre    T    C        0      0        2 
  19  chr19_43504029     ZHar    T    C        0      0        2 
  19  chr19_43504029   Sample    T    C        0      0        2 
  19  chr19_43504081     AAsi    C    T      0.5      1        2 
  19  chr19_43504081     AKia    C    T        0      0        2 
  19  chr19_43504081     AOna    C    T        0      0        2 
  19  chr19_43504081     ASom    C    T        0      0        2 
  19  chr19_43504081     HCab    C    T        0      0        2 
  19  chr19_43504081     HPrz    C    T        0      0        2 
  19  chr19_43504081     ZBoe    C    T        1      2        2 
  19  chr19_43504081     ZGre    C    T        0      0        2 
  19  chr19_43504081     ZHar    C    T        0      0        2 
  19  chr19_43504081   Sample    C    T        0      0        2 
  19  chr19_43511047     AAsi    A    G        0      0        2 
  19  chr19_43511047     AKia    A    G        0      0        2 
  19  chr19_43511047     AOna    A    G        0      0        2 
  19  chr19_43511047     ASom    A    G        0      0        2 
  19  chr19_43511047     HCab    A    G        1      2        2 
  19  chr19_43511047     HPrz    A    G        1      2        2 
  19  chr19_43511047     ZBoe    A    G        0      0        2 
  19  chr19_43511047     ZGre    A    G        0      0        2 
  19  chr19_43511047     ZHar    A    G        0      0        2 
  19  chr19_43511047   Sample    A    G        0      0        2 
  19  chr19_43512004     AAsi    T    C        0      0        2 
  19  chr19_43512004     AKia    T    C        0      0        2 
  19  chr19_43512004     AOna    T    C        0      0        2 
  19  chr19_43512004     ASom    T    C        0      0        2 
  19  chr19_43512004     HCab    T    C        1      2        2 
  19  chr19_43512004     HPrz    T    C        1      2        2 
  19  chr19_43512004     ZBoe    T    C        0      0        2 
  19  chr19_43512004     ZGre    T    C        0      0        2 
  19  chr19_43512004     ZHar    T    C        0      0        2 
  19  chr19_43512004   Sample    T    C        0      0        2 
  19  chr19_43524094     AAsi    T    C        1      2        2 
  19  chr19_43524094     AKia    T    C        0      0        2 
  19  chr19_43524094     AOna    T    C        0      0        2 
  19  chr19_43524094     ASom    T    C      0.5      1        2 
  19  chr19_43524094     HCab    T    C        0      0        2 
  19  chr19_43524094     HPrz    T    C        0      0        2 
  19  chr19_43524094     ZBoe    T    C        0      0        2 
  19  chr19_43524094     ZGre    T    C        0      0        2 
  19  chr19_43524094     ZHar    T    C        0      0        2 
  19  chr19_43524094   Sample    T    C        1      2        2 
  19  chr19_43525754     AAsi    A    G        0      0        2 
  19  chr19_43525754     AKia    A    G        0      0        2 
  19  chr19_43525754     AOna    A    G        0      0        2 
  19  chr19_43525754     ASom    A    G        0      0        2 
  19  chr19_43525754     HCab    A    G        0      0        2 
  19  chr19_43525754     HPrz    A    G        0      0        2 
  19  chr19_43525754     ZBoe    A    G        0      0        2 
  19  chr19_43525754     ZGre    A    G        0      0        2 
  19  chr19_43525754     ZHar    A    G        1      2        2 
  19  chr19_43525754   Sample    A    G        0      0        2 
  19  chr19_43529310     AAsi    G    C        0      0        2 
  19  chr19_43529310     AKia    G    C        0      0        2 
  19  chr19_43529310     AOna    G    C        0      0        2 
  19  chr19_43529310     ASom    G    C        0      0        2 
  19  chr19_43529310     HCab    G    C        1      2        2 
  19  chr19_43529310     HPrz    G    C        1      2        2 
  19  chr19_43529310     ZBoe    G    C        0      0        2 
  19  chr19_43529310     ZGre    G    C        0      0        2 
  19  chr19_43529310     ZHar    G    C        0      0        2 
  19  chr19_43529310   Sample    G    C        0      0        2 
  19  chr19_43529745     AAsi    T    G        0      0        2 
  19  chr19_43529745     AKia    T    G        1      2        2 
  19  chr19_43529745     AOna    T    G      0.5      1        2 
  19  chr19_43529745     ASom    T    G        0      0        2 
  19  chr19_43529745     HCab    T    G        0      0        2 
  19  chr19_43529745     HPrz    T    G        0      0        2 
  19  chr19_43529745     ZBoe    T    G        0      0        2 
  19  chr19_43529745     ZGre    T    G        0      0        2 
  19  chr19_43529745     ZHar    T    G        0      0        2 
  19  chr19_43529745   Sample    T    G        0      0        2 
  19  chr19_43542379     AAsi    T    C        0      0        2 
  19  chr19_43542379     AKia    T    C      0.5      1        2 
  19  chr19_43542379     AOna    T    C        0      0        2 
  19  chr19_43542379     ASom    T    C        0      0        2 
  19  chr19_43542379     HCab    T    C        0      0        2 
  19  chr19_43542379     HPrz    T    C        0      0        2 
  19  chr19_43542379     ZBoe    T    C        0      0        2 
  19  chr19_43542379     ZGre    T    C        0      0        2 
  19  chr19_43542379     ZHar    T    C        0      0        2 
  19  chr19_43542379   Sample    T    C        0      0        2 
  19  chr19_43544093     AAsi    C    T        0      0        2 
  19  chr19_43544093     AKia    C    T        0      0        2 
  19  chr19_43544093     AOna    C    T      0.5      1        2 
  19  chr19_43544093     ASom    C    T        0      0        2 
  19  chr19_43544093     HCab    C    T        0      0        2 
  19  chr19_43544093     HPrz    C    T        0      0        2 
  19  chr19_43544093     ZBoe    C    T        0      0        2 
  19  chr19_43544093     ZGre    C    T        0      0        2 
  19  chr19_43544093     ZHar    C    T        0      0        2 
  19  chr19_43544093   Sample    C    T        0      0        2 
  19  chr19_43554318     AAsi    T    C        0      0        2 
  19  chr19_43554318     AKia    T    C        0      0        2 
  19  chr19_43554318     AOna    T    C        0      0        2 
  19  chr19_43554318     ASom    T    C      0.5      1        2 
  19  chr19_43554318     HCab    T    C        0      0        2 
  19  chr19_43554318     HPrz    T    C        0      0        2 
  19  chr19_43554318     ZBoe    T    C        0      0        2 
  19  chr19_43554318     ZGre    T    C        0      0        2 
  19  chr19_43554318     ZHar    T    C        0      0        2 
  19  chr19_43554318   Sample    T    C        0      0        2 
  19  chr19_43555405     AAsi    C    A        0      0        2 
  19  chr19_43555405     AKia    C    A      0.5      1        2 
  19  chr19_43555405     AOna    C    A      0.5      1        2 
  19  chr19_43555405     ASom    C    A        0      0        2 
  19  chr19_43555405     HCab    C    A        0      0        2 
  19  chr19_43555405     HPrz    C    A        0      0        2 
  19  chr19_43555405     ZBoe    C    A        0      0        2 
  19  chr19_43555405     ZGre    C    A        0      0        2 
  19  chr19_43555405     ZHar    C    A        0      0        2 
  19  chr19_43555405   Sample    C    A        0      0        2 
  19  chr19_43559553     AAsi    A    G        0      0        2 
  19  chr19_43559553     AKia    A    G        0      0        2 
  19  chr19_43559553     AOna    A    G        0      0        2 
  19  chr19_43559553     ASom    A    G        0      0        2 
  19  chr19_43559553     HCab    A    G        1      2        2 
  19  chr19_43559553     HPrz    A    G        1      2        2 
  19  chr19_43559553     ZBoe    A    G        0      0        2 
  19  chr19_43559553     ZGre    A    G        0      0        2 
  19  chr19_43559553     ZHar    A    G        0      0        2 
  19  chr19_43559553   Sample    A    G        0      0        2 
  19  chr19_43568416     AAsi    A    G        0      0        2 
  19  chr19_43568416     AKia    A    G        0      0        2 
  19  chr19_43568416     AOna    A    G        0      0        2 
  19  chr19_43568416     ASom    A    G        0      0        2 
  19  chr19_43568416     HCab    A    G        0      0        2 
  19  chr19_43568416     HPrz    A    G        0      0        2 
  19  chr19_43568416     ZBoe    A    G        0      0        2 
  19  chr19_43568416     ZGre    A    G        1      2        2 
  19  chr19_43568416     ZHar    A    G        0      0        2 
  19  chr19_43568416   Sample    A    G        0      0        2 
  19  chr19_43570021     AAsi    C    G        0      0        2 
  19  chr19_43570021     AKia    C    G        0      0        2 
  19  chr19_43570021     AOna    C    G        1      2        2 
  19  chr19_43570021     ASom    C    G        0      0        2 
  19  chr19_43570021     HCab    C    G        0      0        2 
  19  chr19_43570021     HPrz    C    G        0      0        2 
  19  chr19_43570021     ZBoe    C    G        0      0        2 
  19  chr19_43570021     ZGre    C    G        0      0        2 
  19  chr19_43570021     ZHar    C    G        0      0        2 
  19  chr19_43570021   Sample    C    G        0      0        2 
  19  chr19_43573420     AAsi    C    T        0      0        2 
  19  chr19_43573420     AKia    C    T        0      0        2 
  19  chr19_43573420     AOna    C    T        0      0        2 
  19  chr19_43573420     ASom    C    T        0      0        2 
  19  chr19_43573420     HCab    C    T        1      2        2 
  19  chr19_43573420     HPrz    C    T        1      2        2 
  19  chr19_43573420     ZBoe    C    T        0      0        2 
  19  chr19_43573420     ZGre    C    T        0      0        2 
  19  chr19_43573420     ZHar    C    T        0      0        2 
  19  chr19_43573420   Sample    C    T        0      0        2 
  19  chr19_43582544     AAsi    A    G        0      0        2 
  19  chr19_43582544     AKia    A    G        0      0        2 
  19  chr19_43582544     AOna    A    G        0      0        2 
  19  chr19_43582544     ASom    A    G        0      0        2 
  19  chr19_43582544     HCab    A    G        0      0        2 
  19  chr19_43582544     HPrz    A    G        0      0        2 
  19  chr19_43582544     ZBoe    A    G      0.5      1        2 
  19  chr19_43582544     ZGre    A    G        0      0        2 
  19  chr19_43582544     ZHar    A    G        0      0        2 
  19  chr19_43582544   Sample    A    G        0      0        2 
  19  chr19_43586260     AAsi    A    C        0      0        2 
  19  chr19_43586260     AKia    A    C        0      0        2 
  19  chr19_43586260     AOna    A    C        0      0        2 
  19  chr19_43586260     ASom    A    C        0      0        2 
  19  chr19_43586260     HCab    A    C        1      2        2 
  19  chr19_43586260     HPrz    A    C        1      2        2 
  19  chr19_43586260     ZBoe    A    C        0      0        2 
  19  chr19_43586260     ZGre    A    C        0      0        2 
  19  chr19_43586260     ZHar    A    C        0      0        2 
  19  chr19_43586260   Sample    A    C        0      0        2 
  19  chr19_43586531     AAsi    A    G        0      0        2 
  19  chr19_43586531     AKia    A    G        1      2        2 
  19  chr19_43586531     AOna    A    G        0      0        2 
  19  chr19_43586531     ASom    A    G        0      0        2 
  19  chr19_43586531     HCab    A    G        0      0        2 
  19  chr19_43586531     HPrz    A    G        0      0        2 
  19  chr19_43586531     ZBoe    A    G      0.5      1        2 
  19  chr19_43586531     ZGre    A    G        0      0        2 
  19  chr19_43586531     ZHar    A    G        0      0        2 
  19  chr19_43586531   Sample    A    G        0      0        2 
  19  chr19_43588687     AAsi    C    A        0      0        2 
  19  chr19_43588687     AKia    C    A        0      0        2 
  19  chr19_43588687     AOna    C    A        0      0        2 
  19  chr19_43588687     ASom    C    A        0      0        2 
  19  chr19_43588687     HCab    C    A        0      0        2 
  19  chr19_43588687     HPrz    C    A        0      0        2 
  19  chr19_43588687     ZBoe    C    A        1      2        2 
  19  chr19_43588687     ZGre    C    A        0      0        2 
  19  chr19_43588687     ZHar    C    A        0      0        2 
  19  chr19_43588687   Sample    C    A        0      0        2 
  19  chr19_43589924     AAsi    C    T        0      0        2 
  19  chr19_43589924     AKia    C    T        0      0        2 
  19  chr19_43589924     AOna    C    T        0      0        2 
  19  chr19_43589924     ASom    C    T        0      0        2 
  19  chr19_43589924     HCab    C    T      0.5      1        2 
  19  chr19_43589924     HPrz    C    T      0.5      1        2 
  19  chr19_43589924     ZBoe    C    T        0      0        2 
  19  chr19_43589924     ZGre    C    T        0      0        2 
  19  chr19_43589924     ZHar    C    T        0      0        2 
  19  chr19_43589924   Sample    C    T        0      0        2 
  19  chr19_43591730     AAsi    C    T        0      0        2 
  19  chr19_43591730     AKia    C    T        0      0        2 
  19  chr19_43591730     AOna    C    T        0      0        2 
  19  chr19_43591730     ASom    C    T        0      0        2 
  19  chr19_43591730     HCab    C    T        1      2        2 
  19  chr19_43591730     HPrz    C    T        1      2        2 
  19  chr19_43591730     ZBoe    C    T        0      0        2 
  19  chr19_43591730     ZGre    C    T        0      0        2 
  19  chr19_43591730     ZHar    C    T        0      0        2 
  19  chr19_43591730   Sample    C    T        0      0        2 
  19  chr19_43592568     AAsi    T    C        0      0        2 
  19  chr19_43592568     AKia    T    C        0      0        2 
  19  chr19_43592568     AOna    T    C        0      0        2 
  19  chr19_43592568     ASom    T    C        0      0        2 
  19  chr19_43592568     HCab    T    C        0      0        2 
  19  chr19_43592568     HPrz    T    C        0      0        2 
  19  chr19_43592568     ZBoe    T    C      0.5      1        2 
  19  chr19_43592568     ZGre    T    C        0      0        2 
  19  chr19_43592568     ZHar    T    C        0      0        2 
  19  chr19_43592568   Sample    T    C        0      0        2 
  19  chr19_43612614     AAsi    T    G        0      0        2 
  19  chr19_43612614     AKia    T    G        0      0        2 
  19  chr19_43612614     AOna    T    G        0      0        2 
  19  chr19_43612614     ASom    T    G        0      0        2 
  19  chr19_43612614     HCab    T    G      0.5      1        2 
  19  chr19_43612614     HPrz    T    G        0      0        2 
  19  chr19_43612614     ZBoe    T    G        0      0        2 
  19  chr19_43612614     ZGre    T    G        0      0        2 
  19  chr19_43612614     ZHar    T    G        0      0        2 
  19  chr19_43612614   Sample    T    G        0      0        2 
  19  chr19_43619122     AAsi    C    T        0      0        2 
  19  chr19_43619122     AKia    C    T        0      0        2 
  19  chr19_43619122     AOna    C    T        0      0        2 
  19  chr19_43619122     ASom    C    T        0      0        2 
  19  chr19_43619122     HCab    C    T        1      2        2 
  19  chr19_43619122     HPrz    C    T        1      2        2 
  19  chr19_43619122     ZBoe    C    T        0      0        2 
  19  chr19_43619122     ZGre    C    T        0      0        2 
  19  chr19_43619122     ZHar    C    T        0      0        2 
  19  chr19_43619122   Sample    C    T        0      0        2 
  19  chr19_43620187     AAsi    A    G        0      0        2 
  19  chr19_43620187     AKia    A    G        0      0        2 
  19  chr19_43620187     AOna    A    G        0      0        2 
  19  chr19_43620187     ASom    A    G        0      0        2 
  19  chr19_43620187     HCab    A    G        0      0        2 
  19  chr19_43620187     HPrz    A    G      0.5      1        2 
  19  chr19_43620187     ZBoe    A    G        0      0        2 
  19  chr19_43620187     ZGre    A    G        0      0        2 
  19  chr19_43620187     ZHar    A    G        1      2        2 
  19  chr19_43620187   Sample    A    G        0      0        2 
  19  chr19_43622298     AAsi    T    C        0      0        2 
  19  chr19_43622298     AKia    T    C        0      0        2 
  19  chr19_43622298     AOna    T    C      0.5      1        2 
  19  chr19_43622298     ASom    T    C        0      0        2 
  19  chr19_43622298     HCab    T    C        0      0        2 
  19  chr19_43622298     HPrz    T    C        0      0        2 
  19  chr19_43622298     ZBoe    T    C        0      0        2 
  19  chr19_43622298     ZGre    T    C        0      0        2 
  19  chr19_43622298     ZHar    T    C        0      0        2 
  19  chr19_43622298   Sample    T    C        0      0        2 
  19  chr19_43629764     AAsi    A    G        0      0        2 
  19  chr19_43629764     AKia    A    G        0      0        2 
  19  chr19_43629764     AOna    A    G        0      0        2 
  19  chr19_43629764     ASom    A    G        0      0        2 
  19  chr19_43629764     HCab    A    G      0.5      1        2 
  19  chr19_43629764     HPrz    A    G        1      2        2 
  19  chr19_43629764     ZBoe    A    G        0      0        2 
  19  chr19_43629764     ZGre    A    G        0      0        2 
  19  chr19_43629764     ZHar    A    G        0      0        2 
  19  chr19_43629764   Sample    A    G        0      0        2 
  19  chr19_43634060     AAsi    C    T        0      0        2 
  19  chr19_43634060     AKia    C    T        0      0        2 
  19  chr19_43634060     AOna    C    T        0      0        2 
  19  chr19_43634060     ASom    C    T        0      0        2 
  19  chr19_43634060     HCab    C    T        0      0        2 
  19  chr19_43634060     HPrz    C    T      0.5      1        2 
  19  chr19_43634060     ZBoe    C    T        0      0        2 
  19  chr19_43634060     ZGre    C    T        0      0        2 
  19  chr19_43634060     ZHar    C    T        0      0        2 
  19  chr19_43634060   Sample    C    T        0      0        2 
  19  chr19_43639217     AAsi    T    G        0      0        2 
  19  chr19_43639217     AKia    T    G        0      0        2 
  19  chr19_43639217     AOna    T    G        0      0        2 
  19  chr19_43639217     ASom    T    G        0      0        2 
  19  chr19_43639217     HCab    T    G        0      0        2 
  19  chr19_43639217     HPrz    T    G      0.5      1        2 
  19  chr19_43639217     ZBoe    T    G        0      0        2 
  19  chr19_43639217     ZGre    T    G        0      0        2 
  19  chr19_43639217     ZHar    T    G        0      0        2 
  19  chr19_43639217   Sample    T    G        0      0        2 
  19  chr19_43640617     AAsi    A    G        1      2        2 
  19  chr19_43640617     AKia    A    G        0      0        2 
  19  chr19_43640617     AOna    A    G        0      0        2 
  19  chr19_43640617     ASom    A    G        1      2        2 
  19  chr19_43640617     HCab    A    G        0      0        2 
  19  chr19_43640617     HPrz    A    G        0      0        2 
  19  chr19_43640617     ZBoe    A    G        0      0        2 
  19  chr19_43640617     ZGre    A    G        0      0        2 
  19  chr19_43640617     ZHar    A    G        0      0        2 
  19  chr19_43640617   Sample    A    G        1      2        2 
  19  chr19_43642844     AAsi    A    G      0.5      1        2 
  19  chr19_43642844     AKia    A    G        0      0        2 
  19  chr19_43642844     AOna    A    G        0      0        2 
  19  chr19_43642844     ASom    A    G      0.5      1        2 
  19  chr19_43642844     HCab    A    G        0      0        2 
  19  chr19_43642844     HPrz    A    G        0      0        2 
  19  chr19_43642844     ZBoe    A    G        0      0        2 
  19  chr19_43642844     ZGre    A    G        0      0        2 
  19  chr19_43642844     ZHar    A    G        0      0        2 
  19  chr19_43642844   Sample    A    G        0      0        2 
  19  chr19_43645123     AAsi    T    C        0      0        2 
  19  chr19_43645123     AKia    T    C      0.5      1        2 
  19  chr19_43645123     AOna    T    C        0      0        2 
  19  chr19_43645123     ASom    T    C        0      0        2 
  19  chr19_43645123     HCab    T    C        0      0        2 
  19  chr19_43645123     HPrz    T    C        0      0        2 
  19  chr19_43645123     ZBoe    T    C        0      0        2 
  19  chr19_43645123     ZGre    T    C        0      0        2 
  19  chr19_43645123     ZHar    T    C        0      0        2 
  19  chr19_43645123   Sample    T    C        0      0        2 
  19  chr19_43649278     AAsi    G    A        0      0        2 
  19  chr19_43649278     AKia    G    A        0      0        2 
  19  chr19_43649278     AOna    G    A        0      0        2 
  19  chr19_43649278     ASom    G    A        0      0        2 
  19  chr19_43649278     HCab    G    A        1      2        2 
  19  chr19_43649278     HPrz    G    A        1      2        2 
  19  chr19_43649278     ZBoe    G    A        0      0        2 
  19  chr19_43649278     ZGre    G    A        0      0        2 
  19  chr19_43649278     ZHar    G    A        0      0        2 
  19  chr19_43649278   Sample    G    A        0      0        2 
  19  chr19_43649854     AAsi    A    G        0      0        2 
  19  chr19_43649854     AKia    A    G        0      0        2 
  19  chr19_43649854     AOna    A    G      0.5      1        2 
  19  chr19_43649854     ASom    A    G        0      0        2 
  19  chr19_43649854     HCab    A    G        0      0        2 
  19  chr19_43649854     HPrz    A    G        0      0        2 
  19  chr19_43649854     ZBoe    A    G        0      0        2 
  19  chr19_43649854     ZGre    A    G        0      0        2 
  19  chr19_43649854     ZHar    A    G        0      0        2 
  19  chr19_43649854   Sample    A    G        0      0        2 
  19  chr19_43651998     AAsi    A    G        0      0        2 
  19  chr19_43651998     AKia    A    G        0      0        2 
  19  chr19_43651998     AOna    A    G        0      0        2 
  19  chr19_43651998     ASom    A    G        0      0        2 
  19  chr19_43651998     HCab    A    G        0      0        2 
  19  chr19_43651998     HPrz    A    G        0      0        2 
  19  chr19_43651998     ZBoe    A    G        1      2        2 
  19  chr19_43651998     ZGre    A    G        0      0        2 
  19  chr19_43651998     ZHar    A    G        1      2        2 
  19  chr19_43651998   Sample    A    G        0      0        2 
  19  chr19_43653468     AAsi    G    C        0      0        2 
  19  chr19_43653468     AKia    G    C        0      0        2 
  19  chr19_43653468     AOna    G    C        0      0        2 
  19  chr19_43653468     ASom    G    C        0      0        2 
  19  chr19_43653468     HCab    G    C        0      0        2 
  19  chr19_43653468     HPrz    G    C        0      0        2 
  19  chr19_43653468     ZBoe    G    C        0      0        2 
  19  chr19_43653468     ZGre    G    C        0      0        2 
  19  chr19_43653468     ZHar    G    C        1      2        2 
  19  chr19_43653468   Sample    G    C        0      0        2 
  19  chr19_43655126     AAsi    G    A        0      0        2 
  19  chr19_43655126     AKia    G    A        0      0        2 
  19  chr19_43655126     AOna    G    A        0      0        2 
  19  chr19_43655126     ASom    G    A        0      0        2 
  19  chr19_43655126     HCab    G    A        0      0        2 
  19  chr19_43655126     HPrz    G    A        0      0        2 
  19  chr19_43655126     ZBoe    G    A        0      0        2 
  19  chr19_43655126     ZGre    G    A        1      2        2 
  19  chr19_43655126     ZHar    G    A        0      0        2 
  19  chr19_43655126   Sample    G    A        0      0        2 
  19  chr19_43660242     AAsi    G    A      0.5      1        2 
  19  chr19_43660242     AKia    G    A        0      0        2 
  19  chr19_43660242     AOna    G    A        0      0        2 
  19  chr19_43660242     ASom    G    A        0      0        2 
  19  chr19_43660242     HCab    G    A        0      0        2 
  19  chr19_43660242     HPrz    G    A        0      0        2 
  19  chr19_43660242     ZBoe    G    A        0      0        2 
  19  chr19_43660242     ZGre    G    A        0      0        2 
  19  chr19_43660242     ZHar    G    A        0      0        2 
  19  chr19_43660242   Sample    G    A        0      0        2 
  19  chr19_43663135     AAsi    G    A        0      0        2 
  19  chr19_43663135     AKia    G    A      0.5      1        2 
  19  chr19_43663135     AOna    G    A        0      0        2 
  19  chr19_43663135     ASom    G    A        0      0        2 
  19  chr19_43663135     HCab    G    A        0      0        2 
  19  chr19_43663135     HPrz    G    A        0      0        2 
  19  chr19_43663135     ZBoe    G    A        0      0        2 
  19  chr19_43663135     ZGre    G    A        0      0        2 
  19  chr19_43663135     ZHar    G    A        0      0        2 
  19  chr19_43663135   Sample    G    A        0      0        2 
  19  chr19_43672767     AAsi    A    G        0      0        2 
  19  chr19_43672767     AKia    A    G        0      0        2 
  19  chr19_43672767     AOna    A    G        0      0        2 
  19  chr19_43672767     ASom    A    G        0      0        2 
  19  chr19_43672767     HCab    A    G        0      0        2 
  19  chr19_43672767     HPrz    A    G        1      2        2 
  19  chr19_43672767     ZBoe    A    G        0      0        2 
  19  chr19_43672767     ZGre    A    G        0      0        2 
  19  chr19_43672767     ZHar    A    G        0      0        2 
  19  chr19_43672767   Sample    A    G        0      0        2 
  19  chr19_43683877     AAsi    C    T        0      0        2 
  19  chr19_43683877     AKia    C    T        0      0        2 
  19  chr19_43683877     AOna    C    T        0      0        2 
  19  chr19_43683877     ASom    C    T        0      0        2 
  19  chr19_43683877     HCab    C    T        0      0        2 
  19  chr19_43683877     HPrz    C    T        0      0        2 
  19  chr19_43683877     ZBoe    C    T        0      0        2 
  19  chr19_43683877     ZGre    C    T        1      2        2 
  19  chr19_43683877     ZHar    C    T        0      0        2 
  19  chr19_43683877   Sample    C    T        0      0        2 
  19  chr19_43685125     AAsi    G    A        0      0        2 
  19  chr19_43685125     AKia    G    A        0      0        2 
  19  chr19_43685125     AOna    G    A        0      0        2 
  19  chr19_43685125     ASom    G    A        0      0        2 
  19  chr19_43685125     HCab    G    A        1      2        2 
  19  chr19_43685125     HPrz    G    A        1      2        2 
  19  chr19_43685125     ZBoe    G    A        0      0        2 
  19  chr19_43685125     ZGre    G    A        0      0        2 
  19  chr19_43685125     ZHar    G    A        0      0        2 
  19  chr19_43685125   Sample    G    A        0      0        2 
  19  chr19_43688038     AAsi    T    A        1      2        2 
  19  chr19_43688038     AKia    T    A        0      0        2 
  19  chr19_43688038     AOna    T    A        0      0        2 
  19  chr19_43688038     ASom    T    A        1      2        2 
  19  chr19_43688038     HCab    T    A        0      0        2 
  19  chr19_43688038     HPrz    T    A        0      0        2 
  19  chr19_43688038     ZBoe    T    A        0      0        2 
  19  chr19_43688038     ZGre    T    A        0      0        2 
  19  chr19_43688038     ZHar    T    A        0      0        2 
  19  chr19_43688038   Sample    T    A        1      2        2 
  19  chr19_43690322     AAsi    C    T        0      0        2 
  19  chr19_43690322     AKia    C    T        0      0        2 
  19  chr19_43690322     AOna    C    T        0      0        2 
  19  chr19_43690322     ASom    C    T        0      0        2 
  19  chr19_43690322     HCab    C    T        1      2        2 
  19  chr19_43690322     HPrz    C    T        1      2        2 
  19  chr19_43690322     ZBoe    C    T        0      0        2 
  19  chr19_43690322     ZGre    C    T        0      0        2 
  19  chr19_43690322     ZHar    C    T        0      0        2 
  19  chr19_43690322   Sample    C    T        0      0        2 
  19  chr19_43704157     AAsi    G    A        0      0        2 
  19  chr19_43704157     AKia    G    A        0      0        2 
  19  chr19_43704157     AOna    G    A        0      0        2 
  19  chr19_43704157     ASom    G    A        0      0        2 
  19  chr19_43704157     HCab    G    A        1      2        2 
  19  chr19_43704157     HPrz    G    A        1      2        2 
  19  chr19_43704157     ZBoe    G    A        0      0        2 
  19  chr19_43704157     ZGre    G    A        0      0        2 
  19  chr19_43704157     ZHar    G    A        0      0        2 
  19  chr19_43704157   Sample    G    A        0      0        2 
  19  chr19_43710760     AAsi    G    A        0      0        2 
  19  chr19_43710760     AKia    G    A        0      0        2 
  19  chr19_43710760     AOna    G    A        0      0        2 
  19  chr19_43710760     ASom    G    A        0      0        2 
  19  chr19_43710760     HCab    G    A        0      0        2 
  19  chr19_43710760     HPrz    G    A        1      2        2 
  19  chr19_43710760     ZBoe    G    A        0      0        2 
  19  chr19_43710760     ZGre    G    A        0      0        2 
  19  chr19_43710760     ZHar    G    A        0      0        2 
  19  chr19_43710760   Sample    G    A        0      0        2 
  19  chr19_43726412     AAsi    T    C        0      0        2 
  19  chr19_43726412     AKia    T    C        0      0        2 
  19  chr19_43726412     AOna    T    C        0      0        2 
  19  chr19_43726412     ASom    T    C        0      0        2 
  19  chr19_43726412     HCab    T    C        1      2        2 
  19  chr19_43726412     HPrz    T    C        1      2        2 
  19  chr19_43726412     ZBoe    T    C        0      0        2 
  19  chr19_43726412     ZGre    T    C        0      0        2 
  19  chr19_43726412     ZHar    T    C        0      0        2 
  19  chr19_43726412   Sample    T    C        0      0        2 
  19  chr19_43736985     AAsi    C    T        0      0        2 
  19  chr19_43736985     AKia    C    T        0      0        2 
  19  chr19_43736985     AOna    C    T        0      0        2 
  19  chr19_43736985     ASom    C    T        0      0        2 
  19  chr19_43736985     HCab    C    T        0      0        2 
  19  chr19_43736985     HPrz    C    T        0      0        2 
  19  chr19_43736985     ZBoe    C    T        0      0        2 
  19  chr19_43736985     ZGre    C    T        0      0        2 
  19  chr19_43736985     ZHar    C    T        1      2        2 
  19  chr19_43736985   Sample    C    T        0      0        2 
  19  chr19_43737151     AAsi    G    A        0      0        2 
  19  chr19_43737151     AKia    G    A      0.5      1        2 
  19  chr19_43737151     AOna    G    A      0.5      1        2 
  19  chr19_43737151     ASom    G    A        0      0        2 
  19  chr19_43737151     HCab    G    A        0      0        2 
  19  chr19_43737151     HPrz    G    A        0      0        2 
  19  chr19_43737151     ZBoe    G    A        0      0        2 
  19  chr19_43737151     ZGre    G    A        0      0        2 
  19  chr19_43737151     ZHar    G    A        0      0        2 
  19  chr19_43737151   Sample    G    A        0      0        2 
  19  chr19_43738090     AAsi    C    G        0      0        2 
  19  chr19_43738090     AKia    C    G        0      0        2 
  19  chr19_43738090     AOna    C    G        0      0        2 
  19  chr19_43738090     ASom    C    G        0      0        2 
  19  chr19_43738090     HCab    C    G        1      2        2 
  19  chr19_43738090     HPrz    C    G        1      2        2 
  19  chr19_43738090     ZBoe    C    G        0      0        2 
  19  chr19_43738090     ZGre    C    G        0      0        2 
  19  chr19_43738090     ZHar    C    G        0      0        2 
  19  chr19_43738090   Sample    C    G        0      0        2 
  19  chr19_43739408     AAsi    C    A        0      0        2 
  19  chr19_43739408     AKia    C    A        0      0        2 
  19  chr19_43739408     AOna    C    A      0.5      1        2 
  19  chr19_43739408     ASom    C    A        0      0        2 
  19  chr19_43739408     HCab    C    A        0      0        2 
  19  chr19_43739408     HPrz    C    A        0      0        2 
  19  chr19_43739408     ZBoe    C    A        0      0        2 
  19  chr19_43739408     ZGre    C    A        0      0        2 
  19  chr19_43739408     ZHar    C    A        0      0        2 
  19  chr19_43739408   Sample    C    A        0      0        2 
  19  chr19_43742202     AAsi    T    C        0      0        2 
  19  chr19_43742202     AKia    T    C        1      2        2 
  19  chr19_43742202     AOna    T    C      0.5      1        2 
  19  chr19_43742202     ASom    T    C        0      0        2 
  19  chr19_43742202     HCab    T    C        0      0        2 
  19  chr19_43742202     HPrz    T    C        0      0        2 
  19  chr19_43742202     ZBoe    T    C        0      0        2 
  19  chr19_43742202     ZGre    T    C        0      0        2 
  19  chr19_43742202     ZHar    T    C        0      0        2 
  19  chr19_43742202   Sample    T    C        0      0        2 
  19  chr19_43745217     AAsi    C    T      0.5      1        2 
  19  chr19_43745217     AKia    C    T        0      0        2 
  19  chr19_43745217     AOna    C    T        0      0        2 
  19  chr19_43745217     ASom    C    T        0      0        2 
  19  chr19_43745217     HCab    C    T        0      0        2 
  19  chr19_43745217     HPrz    C    T        0      0        2 
  19  chr19_43745217     ZBoe    C    T        0      0        2 
  19  chr19_43745217     ZGre    C    T        0      0        2 
  19  chr19_43745217     ZHar    C    T        0      0        2 
  19  chr19_43745217   Sample    C    T        0      0        2 
  19  chr19_43746528     AAsi    T    C        0      0        2 
  19  chr19_43746528     AKia    T    C        0      0        2 
  19  chr19_43746528     AOna    T    C        0      0        2 
  19  chr19_43746528     ASom    T    C        0      0        2 
  19  chr19_43746528     HCab    T    C        0      0        2 
  19  chr19_43746528     HPrz    T    C        0      0        2 
  19  chr19_43746528     ZBoe    T    C      0.5      1        2 
  19  chr19_43746528     ZGre    T    C        0      0        2 
  19  chr19_43746528     ZHar    T    C        0      0        2 
  19  chr19_43746528   Sample    T    C        0      0        2 
  19  chr19_43748867     AAsi    A    G        0      0        2 
  19  chr19_43748867     AKia    A    G        0      0        2 
  19  chr19_43748867     AOna    A    G        0      0        2 
  19  chr19_43748867     ASom    A    G        0      0        2 
  19  chr19_43748867     HCab    A    G        1      2        2 
  19  chr19_43748867     HPrz    A    G        1      2        2 
  19  chr19_43748867     ZBoe    A    G        0      0        2 
  19  chr19_43748867     ZGre    A    G        0      0        2 
  19  chr19_43748867     ZHar    A    G        0      0        2 
  19  chr19_43748867   Sample    A    G        0      0        2 
  19  chr19_43762756     AAsi    A    G        0      0        2 
  19  chr19_43762756     AKia    A    G        0      0        2 
  19  chr19_43762756     AOna    A    G        0      0        2 
  19  chr19_43762756     ASom    A    G        0      0        2 
  19  chr19_43762756     HCab    A    G        0      0        2 
  19  chr19_43762756     HPrz    A    G      0.5      1        2 
  19  chr19_43762756     ZBoe    A    G        0      0        2 
  19  chr19_43762756     ZGre    A    G        0      0        2 
  19  chr19_43762756     ZHar    A    G        0      0        2 
  19  chr19_43762756   Sample    A    G        0      0        2 
  19  chr19_43768146     AAsi    A    G        0      0        2 
  19  chr19_43768146     AKia    A    G        0      0        2 
  19  chr19_43768146     AOna    A    G        0      0        2 
  19  chr19_43768146     ASom    A    G        0      0        2 
  19  chr19_43768146     HCab    A    G        1      2        2 
  19  chr19_43768146     HPrz    A    G        1      2        2 
  19  chr19_43768146     ZBoe    A    G        0      0        2 
  19  chr19_43768146     ZGre    A    G        0      0        2 
  19  chr19_43768146     ZHar    A    G        0      0        2 
  19  chr19_43768146   Sample    A    G        0      0        2 
  19  chr19_43768170     AAsi    G    C        0      0        2 
  19  chr19_43768170     AKia    G    C        0      0        2 
  19  chr19_43768170     AOna    G    C        0      0        2 
  19  chr19_43768170     ASom    G    C        0      0        2 
  19  chr19_43768170     HCab    G    C        0      0        2 
  19  chr19_43768170     HPrz    G    C        0      0        2 
  19  chr19_43768170     ZBoe    G    C      0.5      1        2 
  19  chr19_43768170     ZGre    G    C        0      0        2 
  19  chr19_43768170     ZHar    G    C        0      0        2 
  19  chr19_43768170   Sample    G    C        0      0        2 
  19  chr19_43771186     AAsi    A    G        0      0        2 
  19  chr19_43771186     AKia    A    G        0      0        2 
  19  chr19_43771186     AOna    A    G        0      0        2 
  19  chr19_43771186     ASom    A    G        0      0        2 
  19  chr19_43771186     HCab    A    G      0.5      1        2 
  19  chr19_43771186     HPrz    A    G        0      0        2 
  19  chr19_43771186     ZBoe    A    G        0      0        2 
  19  chr19_43771186     ZGre    A    G        0      0        2 
  19  chr19_43771186     ZHar    A    G        0      0        2 
  19  chr19_43771186   Sample    A    G        0      0        2 
  19  chr19_43778319     AAsi    G    A        0      0        2 
  19  chr19_43778319     AKia    G    A        0      0        2 
  19  chr19_43778319     AOna    G    A        0      0        2 
  19  chr19_43778319     ASom    G    A        0      0        2 
  19  chr19_43778319     HCab    G    A      0.5      1        2 
  19  chr19_43778319     HPrz    G    A      0.5      1        2 
  19  chr19_43778319     ZBoe    G    A        0      0        2 
  19  chr19_43778319     ZGre    G    A        0      0        2 
  19  chr19_43778319     ZHar    G    A        0      0        2 
  19  chr19_43778319   Sample    G    A        0      0        2 
  19  chr19_43780653     AAsi    G    T        0      0        2 
  19  chr19_43780653     AKia    G    T        0      0        2 
  19  chr19_43780653     AOna    G    T        0      0        2 
  19  chr19_43780653     ASom    G    T      0.5      1        2 
  19  chr19_43780653     HCab    G    T        0      0        2 
  19  chr19_43780653     HPrz    G    T        0      0        2 
  19  chr19_43780653     ZBoe    G    T        0      0        2 
  19  chr19_43780653     ZGre    G    T        0      0        2 
  19  chr19_43780653     ZHar    G    T        0      0        2 
  19  chr19_43780653   Sample    G    T        0      0        2 
  19  chr19_43784195     AAsi    A    G        0      0        2 
  19  chr19_43784195     AKia    A    G        0      0        2 
  19  chr19_43784195     AOna    A    G        0      0        2 
  19  chr19_43784195     ASom    A    G      0.5      1        2 
  19  chr19_43784195     HCab    A    G        0      0        2 
  19  chr19_43784195     HPrz    A    G        0      0        2 
  19  chr19_43784195     ZBoe    A    G        0      0        2 
  19  chr19_43784195     ZGre    A    G        0      0        2 
  19  chr19_43784195     ZHar    A    G        0      0        2 
  19  chr19_43784195   Sample    A    G        0      0        2 
  19  chr19_43785409     AAsi    G    T        0      0        2 
  19  chr19_43785409     AKia    G    T        0      0        2 
  19  chr19_43785409     AOna    G    T        0      0        2 
  19  chr19_43785409     ASom    G    T        0      0        2 
  19  chr19_43785409     HCab    G    T        0      0        2 
  19  chr19_43785409     HPrz    G    T        0      0        2 
  19  chr19_43785409     ZBoe    G    T        0      0        2 
  19  chr19_43785409     ZGre    G    T        0      0        2 
  19  chr19_43785409     ZHar    G    T        1      2        2 
  19  chr19_43785409   Sample    G    T        0      0        2 
  19  chr19_43785911     AAsi    A    G        0      0        2 
  19  chr19_43785911     AKia    A    G        0      0        2 
  19  chr19_43785911     AOna    A    G      0.5      1        2 
  19  chr19_43785911     ASom    A    G        0      0        2 
  19  chr19_43785911     HCab    A    G        0      0        2 
  19  chr19_43785911     HPrz    A    G        0      0        2 
  19  chr19_43785911     ZBoe    A    G        0      0        2 
  19  chr19_43785911     ZGre    A    G        0      0        2 
  19  chr19_43785911     ZHar    A    G        0      0        2 
  19  chr19_43785911   Sample    A    G        0      0        2 
  19  chr19_43791068     AAsi    G    C        0      0        2 
  19  chr19_43791068     AKia    G    C        0      0        2 
  19  chr19_43791068     AOna    G    C        0      0        2 
  19  chr19_43791068     ASom    G    C        0      0        2 
  19  chr19_43791068     HCab    G    C        0      0        2 
  19  chr19_43791068     HPrz    G    C        0      0        2 
  19  chr19_43791068     ZBoe    G    C        1      2        2 
  19  chr19_43791068     ZGre    G    C        0      0        2 
  19  chr19_43791068     ZHar    G    C        0      0        2 
  19  chr19_43791068   Sample    G    C        0      0        2 
  19  chr19_43792627     AAsi    C    A        0      0        2 
  19  chr19_43792627     AKia    C    A        0      0        2 
  19  chr19_43792627     AOna    C    A        0      0        2 
  19  chr19_43792627     ASom    C    A        0      0        2 
  19  chr19_43792627     HCab    C    A      0.5      1        2 
  19  chr19_43792627     HPrz    C    A        0      0        2 
  19  chr19_43792627     ZBoe    C    A        0      0        2 
  19  chr19_43792627     ZGre    C    A        0      0        2 
  19  chr19_43792627     ZHar    C    A        0      0        2 
  19  chr19_43792627   Sample    C    A        0      0        2 
  19  chr19_43797766     AAsi    G    A        0      0        2 
  19  chr19_43797766     AKia    G    A        0      0        2 
  19  chr19_43797766     AOna    G    A        0      0        2 
  19  chr19_43797766     ASom    G    A        0      0        2 
  19  chr19_43797766     HCab    G    A        1      2        2 
  19  chr19_43797766     HPrz    G    A        1      2        2 
  19  chr19_43797766     ZBoe    G    A        0      0        2 
  19  chr19_43797766     ZGre    G    A        0      0        2 
  19  chr19_43797766     ZHar    G    A        0      0        2 
  19  chr19_43797766   Sample    G    A        0      0        2 
  19  chr19_43800285     AAsi    G    A        0      0        2 
  19  chr19_43800285     AKia    G    A      0.5      1        2 
  19  chr19_43800285     AOna    G    A        0      0        2 
  19  chr19_43800285     ASom    G    A        0      0        2 
  19  chr19_43800285     HCab    G    A        0      0        2 
  19  chr19_43800285     HPrz    G    A        0      0        2 
  19  chr19_43800285     ZBoe    G    A        0      0        2 
  19  chr19_43800285     ZGre    G    A        0      0        2 
  19  chr19_43800285     ZHar    G    A        0      0        2 
  19  chr19_43800285   Sample    G    A        0      0        2 
  19  chr19_43802568     AAsi    T    C        0      0        2 
  19  chr19_43802568     AKia    T    C        0      0        2 
  19  chr19_43802568     AOna    T    C        0      0        2 
  19  chr19_43802568     ASom    T    C        0      0        2 
  19  chr19_43802568     HCab    T    C      0.5      1        2 
  19  chr19_43802568     HPrz    T    C        0      0        2 
  19  chr19_43802568     ZBoe    T    C        0      0        2 
  19  chr19_43802568     ZGre    T    C        0      0        2 
  19  chr19_43802568     ZHar    T    C        0      0        2 
  19  chr19_43802568   Sample    T    C        0      0        2 
  19  chr19_43806000     AAsi    T    C        0      0        2 
  19  chr19_43806000     AKia    T    C        0      0        2 
  19  chr19_43806000     AOna    T    C        0      0        2 
  19  chr19_43806000     ASom    T    C        0      0        2 
  19  chr19_43806000     HCab    T    C        1      2        2 
  19  chr19_43806000     HPrz    T    C        1      2        2 
  19  chr19_43806000     ZBoe    T    C        0      0        2 
  19  chr19_43806000     ZGre    T    C        0      0        2 
  19  chr19_43806000     ZHar    T    C        0      0        2 
  19  chr19_43806000   Sample    T    C        0      0        2 
  19  chr19_43808453     AAsi    G    T        0      0        2 
  19  chr19_43808453     AKia    G    T        0      0        2 
  19  chr19_43808453     AOna    G    T        0      0        2 
  19  chr19_43808453     ASom    G    T        0      0        2 
  19  chr19_43808453     HCab    G    T        0      0        2 
  19  chr19_43808453     HPrz    G    T        0      0        2 
  19  chr19_43808453     ZBoe    G    T        0      0        2 
  19  chr19_43808453     ZGre    G    T        0      0        2 
  19  chr19_43808453     ZHar    G    T        1      2        2 
  19  chr19_43808453   Sample    G    T        0      0        2 
  19  chr19_43819273     AAsi    C    T        0      0        2 
  19  chr19_43819273     AKia    C    T        0      0        2 
  19  chr19_43819273     AOna    C    T        0      0        2 
  19  chr19_43819273     ASom    C    T        0      0        2 
  19  chr19_43819273     HCab    C    T      0.5      1        2 
  19  chr19_43819273     HPrz    C    T        0      0        2 
  19  chr19_43819273     ZBoe    C    T        0      0        2 
  19  chr19_43819273     ZGre    C    T        0      0        2 
  19  chr19_43819273     ZHar    C    T        0      0        2 
  19  chr19_43819273   Sample    C    T        0      0        2 
  19  chr19_43819613     AAsi    T    C        0      0        2 
  19  chr19_43819613     AKia    T    C        0      0        2 
  19  chr19_43819613     AOna    T    C      0.5      1        2 
  19  chr19_43819613     ASom    T    C        0      0        2 
  19  chr19_43819613     HCab    T    C        0      0        2 
  19  chr19_43819613     HPrz    T    C        0      0        2 
  19  chr19_43819613     ZBoe    T    C        0      0        2 
  19  chr19_43819613     ZGre    T    C        0      0        2 
  19  chr19_43819613     ZHar    T    C        0      0        2 
  19  chr19_43819613   Sample    T    C        0      0        2 
  19  chr19_43823218     AAsi    G    A        0      0        2 
  19  chr19_43823218     AKia    G    A        0      0        2 
  19  chr19_43823218     AOna    G    A        0      0        2 
  19  chr19_43823218     ASom    G    A        0      0        2 
  19  chr19_43823218     HCab    G    A        0      0        2 
  19  chr19_43823218     HPrz    G    A        0      0        2 
  19  chr19_43823218     ZBoe    G    A        1      2        2 
  19  chr19_43823218     ZGre    G    A        1      2        2 
  19  chr19_43823218     ZHar    G    A        1      2        2 
  19  chr19_43823218   Sample    G    A        0      0        2 
  19  chr19_43823448     AAsi    C    T        0      0        2 
  19  chr19_43823448     AKia    C    T        0      0        2 
  19  chr19_43823448     AOna    C    T        0      0        2 
  19  chr19_43823448     ASom    C    T        0      0        2 
  19  chr19_43823448     HCab    C    T        0      0        2 
  19  chr19_43823448     HPrz    C    T        0      0        2 
  19  chr19_43823448     ZBoe    C    T      0.5      1        2 
  19  chr19_43823448     ZGre    C    T        0      0        2 
  19  chr19_43823448     ZHar    C    T        0      0        2 
  19  chr19_43823448   Sample    C    T        0      0        2 
  19  chr19_43841300     AAsi    T    G        0      0        2 
  19  chr19_43841300     AKia    T    G        0      0        2 
  19  chr19_43841300     AOna    T    G      0.5      1        2 
  19  chr19_43841300     ASom    T    G        0      0        2 
  19  chr19_43841300     HCab    T    G        0      0        2 
  19  chr19_43841300     HPrz    T    G        0      0        2 
  19  chr19_43841300     ZBoe    T    G        0      0        2 
  19  chr19_43841300     ZGre    T    G        0      0        2 
  19  chr19_43841300     ZHar    T    G        0      0        2 
  19  chr19_43841300   Sample    T    G        0      0        2 
  19  chr19_43841808     AAsi    C    T        0      0        2 
  19  chr19_43841808     AKia    C    T        0      0        2 
  19  chr19_43841808     AOna    C    T        0      0        2 
  19  chr19_43841808     ASom    C    T        0      0        2 
  19  chr19_43841808     HCab    C    T        0      0        2 
  19  chr19_43841808     HPrz    C    T        0      0        2 
  19  chr19_43841808     ZBoe    C    T        0      0        2 
  19  chr19_43841808     ZGre    C    T        1      2        2 
  19  chr19_43841808     ZHar    C    T        1      2        2 
  19  chr19_43841808   Sample    C    T        0      0        2 
  19  chr19_43844121     AAsi    C    T        0      0        2 
  19  chr19_43844121     AKia    C    T        0      0        2 
  19  chr19_43844121     AOna    C    T        0      0        2 
  19  chr19_43844121     ASom    C    T        0      0        2 
  19  chr19_43844121     HCab    C    T        0      0        2 
  19  chr19_43844121     HPrz    C    T        0      0        2 
  19  chr19_43844121     ZBoe    C    T        0      0        2 
  19  chr19_43844121     ZGre    C    T        1      2        2 
  19  chr19_43844121     ZHar    C    T        0      0        2 
  19  chr19_43844121   Sample    C    T        0      0        2 
  19  chr19_43849969     AAsi    C    A        0      0        2 
  19  chr19_43849969     AKia    C    A      0.5      1        2 
  19  chr19_43849969     AOna    C    A        0      0        2 
  19  chr19_43849969     ASom    C    A        0      0        2 
  19  chr19_43849969     HCab    C    A        0      0        2 
  19  chr19_43849969     HPrz    C    A        0      0        2 
  19  chr19_43849969     ZBoe    C    A        0      0        2 
  19  chr19_43849969     ZGre    C    A        0      0        2 
  19  chr19_43849969     ZHar    C    A        0      0        2 
  19  chr19_43849969   Sample    C    A        0      0        2 
  19  chr19_43850207     AAsi    C    T        0      0        2 
  19  chr19_43850207     AKia    C    T        0      0        2 
  19  chr19_43850207     AOna    C    T        0      0        2 
  19  chr19_43850207     ASom    C    T        0      0        2 
  19  chr19_43850207     HCab    C    T        0      0        2 
  19  chr19_43850207     HPrz    C    T        0      0        2 
  19  chr19_43850207     ZBoe    C    T        0      0        2 
  19  chr19_43850207     ZGre    C    T        1      2        2 
  19  chr19_43850207     ZHar    C    T        0      0        2 
  19  chr19_43850207   Sample    C    T        0      0        2 
  19  chr19_43862002     AAsi    G    A        0      0        2 
  19  chr19_43862002     AKia    G    A        0      0        2 
  19  chr19_43862002     AOna    G    A        0      0        2 
  19  chr19_43862002     ASom    G    A        0      0        2 
  19  chr19_43862002     HCab    G    A        1      2        2 
  19  chr19_43862002     HPrz    G    A        1      2        2 
  19  chr19_43862002     ZBoe    G    A        0      0        2 
  19  chr19_43862002     ZGre    G    A        0      0        2 
  19  chr19_43862002     ZHar    G    A        0      0        2 
  19  chr19_43862002   Sample    G    A        0      0        2 
  19  chr19_43863605     AAsi    A    T        0      0        2 
  19  chr19_43863605     AKia    A    T        0      0        2 
  19  chr19_43863605     AOna    A    T        0      0        2 
  19  chr19_43863605     ASom    A    T        0      0        2 
  19  chr19_43863605     HCab    A    T        1      2        2 
  19  chr19_43863605     HPrz    A    T        1      2        2 
  19  chr19_43863605     ZBoe    A    T        0      0        2 
  19  chr19_43863605     ZGre    A    T        0      0        2 
  19  chr19_43863605     ZHar    A    T        0      0        2 
  19  chr19_43863605   Sample    A    T        0      0        2 
  19  chr19_43864724     AAsi    G    C        0      0        2 
  19  chr19_43864724     AKia    G    C        0      0        2 
  19  chr19_43864724     AOna    G    C        0      0        2 
  19  chr19_43864724     ASom    G    C        0      0        2 
  19  chr19_43864724     HCab    G    C      0.5      1        2 
  19  chr19_43864724     HPrz    G    C        0      0        2 
  19  chr19_43864724     ZBoe    G    C        0      0        2 
  19  chr19_43864724     ZGre    G    C        0      0        2 
  19  chr19_43864724     ZHar    G    C        0      0        2 
  19  chr19_43864724   Sample    G    C        0      0        2 
  19  chr19_43866726     AAsi    A    G        0      0        2 
  19  chr19_43866726     AKia    A    G        1      2        2 
  19  chr19_43866726     AOna    A    G        0      0        2 
  19  chr19_43866726     ASom    A    G        0      0        2 
  19  chr19_43866726     HCab    A    G        0      0        2 
  19  chr19_43866726     HPrz    A    G        0      0        2 
  19  chr19_43866726     ZBoe    A    G        1      2        2 
  19  chr19_43866726     ZGre    A    G        0      0        2 
  19  chr19_43866726     ZHar    A    G        1      2        2 
  19  chr19_43866726   Sample    A    G        0      0        2 
  19  chr19_43870410     AAsi    C    T        0      0        2 
  19  chr19_43870410     AKia    C    T        0      0        2 
  19  chr19_43870410     AOna    C    T        0      0        2 
  19  chr19_43870410     ASom    C    T        0      0        2 
  19  chr19_43870410     HCab    C    T        1      2        2 
  19  chr19_43870410     HPrz    C    T        1      2        2 
  19  chr19_43870410     ZBoe    C    T        0      0        2 
  19  chr19_43870410     ZGre    C    T        0      0        2 
  19  chr19_43870410     ZHar    C    T        0      0        2 
  19  chr19_43870410   Sample    C    T        0      0        2 
  19  chr19_43874710     AAsi    T    C        0      0        2 
  19  chr19_43874710     AKia    T    C        0      0        2 
  19  chr19_43874710     AOna    T    C        0      0        2 
  19  chr19_43874710     ASom    T    C        0      0        2 
  19  chr19_43874710     HCab    T    C      0.5      1        2 
  19  chr19_43874710     HPrz    T    C      0.5      1        2 
  19  chr19_43874710     ZBoe    T    C        0      0        2 
  19  chr19_43874710     ZGre    T    C        0      0        2 
  19  chr19_43874710     ZHar    T    C        0      0        2 
  19  chr19_43874710   Sample    T    C        0      0        2 
  19  chr19_43879080     AAsi    A    G        0      0        2 
  19  chr19_43879080     AKia    A    G      0.5      1        2 
  19  chr19_43879080     AOna    A    G        0      0        2 
  19  chr19_43879080     ASom    A    G        0      0        2 
  19  chr19_43879080     HCab    A    G        0      0        2 
  19  chr19_43879080     HPrz    A    G        0      0        2 
  19  chr19_43879080     ZBoe    A    G        0      0        2 
  19  chr19_43879080     ZGre    A    G        0      0        2 
  19  chr19_43879080     ZHar    A    G        0      0        2 
  19  chr19_43879080   Sample    A    G        0      0        2 
  19  chr19_43879996     AAsi    G    A        0      0        2 
  19  chr19_43879996     AKia    G    A        1      2        2 
  19  chr19_43879996     AOna    G    A        1      2        2 
  19  chr19_43879996     ASom    G    A        0      0        2 
  19  chr19_43879996     HCab    G    A        0      0        2 
  19  chr19_43879996     HPrz    G    A        0      0        2 
  19  chr19_43879996     ZBoe    G    A        0      0        2 
  19  chr19_43879996     ZGre    G    A        0      0        2 
  19  chr19_43879996     ZHar    G    A        0      0        2 
  19  chr19_43879996   Sample    G    A        0      0        2 
  19  chr19_43884741     AAsi    A    G        0      0        2 
  19  chr19_43884741     AKia    A    G        1      2        2 
  19  chr19_43884741     AOna    A    G        1      2        2 
  19  chr19_43884741     ASom    A    G        0      0        2 
  19  chr19_43884741     HCab    A    G        0      0        2 
  19  chr19_43884741     HPrz    A    G        0      0        2 
  19  chr19_43884741     ZBoe    A    G        0      0        2 
  19  chr19_43884741     ZGre    A    G        0      0        2 
  19  chr19_43884741     ZHar    A    G        0      0        2 
  19  chr19_43884741   Sample    A    G        0      0        2 
  19  chr19_43892406     AAsi    T    C        0      0        2 
  19  chr19_43892406     AKia    T    C        0      0        2 
  19  chr19_43892406     AOna    T    C        1      2        2 
  19  chr19_43892406     ASom    T    C        0      0        2 
  19  chr19_43892406     HCab    T    C        0      0        2 
  19  chr19_43892406     HPrz    T    C        0      0        2 
  19  chr19_43892406     ZBoe    T    C        0      0        2 
  19  chr19_43892406     ZGre    T    C        0      0        2 
  19  chr19_43892406     ZHar    T    C        0      0        2 
  19  chr19_43892406   Sample    T    C        0      0        2 
  19  chr19_43895360     AAsi    A    G        0      0        2 
  19  chr19_43895360     AKia    A    G        0      0        2 
  19  chr19_43895360     AOna    A    G        0      0        2 
  19  chr19_43895360     ASom    A    G        0      0        2 
  19  chr19_43895360     HCab    A    G        0      0        2 
  19  chr19_43895360     HPrz    A    G        0      0        2 
  19  chr19_43895360     ZBoe    A    G        0      0        2 
  19  chr19_43895360     ZGre    A    G        1      2        2 
  19  chr19_43895360     ZHar    A    G        0      0        2 
  19  chr19_43895360   Sample    A    G        0      0        2 
  19  chr19_43895879     AAsi    A    G        0      0        2 
  19  chr19_43895879     AKia    A    G      0.5      1        2 
  19  chr19_43895879     AOna    A    G        1      2        2 
  19  chr19_43895879     ASom    A    G        0      0        2 
  19  chr19_43895879     HCab    A    G        0      0        2 
  19  chr19_43895879     HPrz    A    G        0      0        2 
  19  chr19_43895879     ZBoe    A    G        0      0        2 
  19  chr19_43895879     ZGre    A    G        0      0        2 
  19  chr19_43895879     ZHar    A    G        1      2        2 
  19  chr19_43895879   Sample    A    G        0      0        2 
  19  chr19_43898998     AAsi    C    A        0      0        2 
  19  chr19_43898998     AKia    C    A        0      0        2 
  19  chr19_43898998     AOna    C    A        0      0        2 
  19  chr19_43898998     ASom    C    A      0.5      1        2 
  19  chr19_43898998     HCab    C    A        0      0        2 
  19  chr19_43898998     HPrz    C    A        0      0        2 
  19  chr19_43898998     ZBoe    C    A        0      0        2 
  19  chr19_43898998     ZGre    C    A        0      0        2 
  19  chr19_43898998     ZHar    C    A        0      0        2 
  19  chr19_43898998   Sample    C    A        0      0        2 
  19  chr19_43899739     AAsi    T    G        0      0        2 
  19  chr19_43899739     AKia    T    G        0      0        2 
  19  chr19_43899739     AOna    T    G        0      0        2 
  19  chr19_43899739     ASom    T    G        0      0        2 
  19  chr19_43899739     HCab    T    G        0      0        2 
  19  chr19_43899739     HPrz    T    G        0      0        2 
  19  chr19_43899739     ZBoe    T    G        0      0        2 
  19  chr19_43899739     ZGre    T    G        1      2        2 
  19  chr19_43899739     ZHar    T    G        0      0        2 
  19  chr19_43899739   Sample    T    G        0      0        2 
  19  chr19_43899860     AAsi    T    G        0      0        2 
  19  chr19_43899860     AKia    T    G        0      0        2 
  19  chr19_43899860     AOna    T    G        0      0        2 
  19  chr19_43899860     ASom    T    G        0      0        2 
  19  chr19_43899860     HCab    T    G        0      0        2 
  19  chr19_43899860     HPrz    T    G        0      0        2 
  19  chr19_43899860     ZBoe    T    G        0      0        2 
  19  chr19_43899860     ZGre    T    G        0      0        2 
  19  chr19_43899860     ZHar    T    G        1      2        2 
  19  chr19_43899860   Sample    T    G        0      0        2 
  19  chr19_43900703     AAsi    A    G        0      0        2 
  19  chr19_43900703     AKia    A    G        0      0        2 
  19  chr19_43900703     AOna    A    G        0      0        2 
  19  chr19_43900703     ASom    A    G        0      0        2 
  19  chr19_43900703     HCab    A    G        0      0        2 
  19  chr19_43900703     HPrz    A    G        0      0        2 
  19  chr19_43900703     ZBoe    A    G      0.5      1        2 
  19  chr19_43900703     ZGre    A    G        0      0        2 
  19  chr19_43900703     ZHar    A    G        0      0        2 
  19  chr19_43900703   Sample    A    G        0      0        2 
  19  chr19_43903157     AAsi    C    A        1      2        2 
  19  chr19_43903157     AKia    C    A        0      0        2 
  19  chr19_43903157     AOna    C    A        0      0        2 
  19  chr19_43903157     ASom    C    A        1      2        2 
  19  chr19_43903157     HCab    C    A        0      0        2 
  19  chr19_43903157     HPrz    C    A        0      0        2 
  19  chr19_43903157     ZBoe    C    A        0      0        2 
  19  chr19_43903157     ZGre    C    A        0      0        2 
  19  chr19_43903157     ZHar    C    A        0      0        2 
  19  chr19_43903157   Sample    C    A        1      2        2 
  19  chr19_43906101     AAsi    C    T        0      0        2 
  19  chr19_43906101     AKia    C    T        0      0        2 
  19  chr19_43906101     AOna    C    T        0      0        2 
  19  chr19_43906101     ASom    C    T        0      0        2 
  19  chr19_43906101     HCab    C    T        0      0        2 
  19  chr19_43906101     HPrz    C    T        0      0        2 
  19  chr19_43906101     ZBoe    C    T      0.5      1        2 
  19  chr19_43906101     ZGre    C    T        0      0        2 
  19  chr19_43906101     ZHar    C    T        0      0        2 
  19  chr19_43906101   Sample    C    T        0      0        2 
  19  chr19_43922618     AAsi    A    G        0      0        2 
  19  chr19_43922618     AKia    A    G        1      2        2 
  19  chr19_43922618     AOna    A    G        1      2        2 
  19  chr19_43922618     ASom    A    G        0      0        2 
  19  chr19_43922618     HCab    A    G        0      0        2 
  19  chr19_43922618     HPrz    A    G        0      0        2 
  19  chr19_43922618     ZBoe    A    G        0      0        2 
  19  chr19_43922618     ZGre    A    G        0      0        2 
  19  chr19_43922618     ZHar    A    G        0      0        2 
  19  chr19_43922618   Sample    A    G        0      0        2 
  19  chr19_43924540     AAsi    A    G        0      0        2 
  19  chr19_43924540     AKia    A    G        0      0        2 
  19  chr19_43924540     AOna    A    G        0      0        2 
  19  chr19_43924540     ASom    A    G        0      0        2 
  19  chr19_43924540     HCab    A    G      0.5      1        2 
  19  chr19_43924540     HPrz    A    G      0.5      1        2 
  19  chr19_43924540     ZBoe    A    G        0      0        2 
  19  chr19_43924540     ZGre    A    G        0      0        2 
  19  chr19_43924540     ZHar    A    G        0      0        2 
  19  chr19_43924540   Sample    A    G        0      0        2 
  19  chr19_43925874     AAsi    A    G        0      0        2 
  19  chr19_43925874     AKia    A    G        0      0        2 
  19  chr19_43925874     AOna    A    G        0      0        2 
  19  chr19_43925874     ASom    A    G        0      0        2 
  19  chr19_43925874     HCab    A    G        0      0        2 
  19  chr19_43925874     HPrz    A    G        0      0        2 
  19  chr19_43925874     ZBoe    A    G        1      2        2 
  19  chr19_43925874     ZGre    A    G        0      0        2 
  19  chr19_43925874     ZHar    A    G        0      0        2 
  19  chr19_43925874   Sample    A    G        0      0        2 
  19  chr19_43932869     AAsi    A    T        0      0        2 
  19  chr19_43932869     AKia    A    T        1      2        2 
  19  chr19_43932869     AOna    A    T        1      2        2 
  19  chr19_43932869     ASom    A    T        0      0        2 
  19  chr19_43932869     HCab    A    T        0      0        2 
  19  chr19_43932869     HPrz    A    T        0      0        2 
  19  chr19_43932869     ZBoe    A    T        0      0        2 
  19  chr19_43932869     ZGre    A    T        0      0        2 
  19  chr19_43932869     ZHar    A    T        0      0        2 
  19  chr19_43932869   Sample    A    T        0      0        2 
  19  chr19_43934114     AAsi    A    G        0      0        2 
  19  chr19_43934114     AKia    A    G        0      0        2 
  19  chr19_43934114     AOna    A    G        0      0        2 
  19  chr19_43934114     ASom    A    G        0      0        2 
  19  chr19_43934114     HCab    A    G        0      0        2 
  19  chr19_43934114     HPrz    A    G      0.5      1        2 
  19  chr19_43934114     ZBoe    A    G        0      0        2 
  19  chr19_43934114     ZGre    A    G        0      0        2 
  19  chr19_43934114     ZHar    A    G        0      0        2 
  19  chr19_43934114   Sample    A    G        0      0        2 
  19  chr19_43937790     AAsi    C    G        0      0        2 
  19  chr19_43937790     AKia    C    G        0      0        2 
  19  chr19_43937790     AOna    C    G        0      0        2 
  19  chr19_43937790     ASom    C    G        0      0        2 
  19  chr19_43937790     HCab    C    G        0      0        2 
  19  chr19_43937790     HPrz    C    G        0      0        2 
  19  chr19_43937790     ZBoe    C    G        0      0        2 
  19  chr19_43937790     ZGre    C    G        0      0        2 
  19  chr19_43937790     ZHar    C    G      0.5      1        2 
  19  chr19_43937790   Sample    C    G        0      0        2 
  19  chr19_43942802     AAsi    T    C        0      0        2 
  19  chr19_43942802     AKia    T    C        0      0        2 
  19  chr19_43942802     AOna    T    C        0      0        2 
  19  chr19_43942802     ASom    T    C        0      0        2 
  19  chr19_43942802     HCab    T    C        0      0        2 
  19  chr19_43942802     HPrz    T    C        0      0        2 
  19  chr19_43942802     ZBoe    T    C      0.5      1        2 
  19  chr19_43942802     ZGre    T    C        0      0        2 
  19  chr19_43942802     ZHar    T    C        0      0        2 
  19  chr19_43942802   Sample    T    C        0      0        2 
  19  chr19_43944008     AAsi    A    C        0      0        2 
  19  chr19_43944008     AKia    A    C        0      0        2 
  19  chr19_43944008     AOna    A    C        0      0        2 
  19  chr19_43944008     ASom    A    C        0      0        2 
  19  chr19_43944008     HCab    A    C        1      2        2 
  19  chr19_43944008     HPrz    A    C        1      2        2 
  19  chr19_43944008     ZBoe    A    C        0      0        2 
  19  chr19_43944008     ZGre    A    C        0      0        2 
  19  chr19_43944008     ZHar    A    C        0      0        2 
  19  chr19_43944008   Sample    A    C        0      0        2 
  19  chr19_43944492     AAsi    T    G        0      0        2 
  19  chr19_43944492     AKia    T    G        0      0        2 
  19  chr19_43944492     AOna    T    G        1      2        2 
  19  chr19_43944492     ASom    T    G        0      0        2 
  19  chr19_43944492     HCab    T    G        0      0        2 
  19  chr19_43944492     HPrz    T    G        0      0        2 
  19  chr19_43944492     ZBoe    T    G        0      0        2 
  19  chr19_43944492     ZGre    T    G        0      0        2 
  19  chr19_43944492     ZHar    T    G        0      0        2 
  19  chr19_43944492   Sample    T    G        0      0        2 
  19  chr19_43952544     AAsi    A    G        0      0        2 
  19  chr19_43952544     AKia    A    G        0      0        2 
  19  chr19_43952544     AOna    A    G        0      0        2 
  19  chr19_43952544     ASom    A    G        0      0        2 
  19  chr19_43952544     HCab    A    G        0      0        2 
  19  chr19_43952544     HPrz    A    G        0      0        2 
  19  chr19_43952544     ZBoe    A    G      0.5      1        2 
  19  chr19_43952544     ZGre    A    G        0      0        2 
  19  chr19_43952544     ZHar    A    G        0      0        2 
  19  chr19_43952544   Sample    A    G        1      2        2 
  19  chr19_43954768     AAsi    G    A        0      0        2 
  19  chr19_43954768     AKia    G    A        0      0        2 
  19  chr19_43954768     AOna    G    A        0      0        2 
  19  chr19_43954768     ASom    G    A        0      0        2 
  19  chr19_43954768     HCab    G    A        0      0        2 
  19  chr19_43954768     HPrz    G    A        0      0        2 
  19  chr19_43954768     ZBoe    G    A      0.5      1        2 
  19  chr19_43954768     ZGre    G    A        0      0        2 
  19  chr19_43954768     ZHar    G    A        0      0        2 
  19  chr19_43954768   Sample    G    A        0      0        2 
  19  chr19_43965747     AAsi    T    G        0      0        2 
  19  chr19_43965747     AKia    T    G        0      0        2 
  19  chr19_43965747     AOna    T    G        0      0        2 
  19  chr19_43965747     ASom    T    G        0      0        2 
  19  chr19_43965747     HCab    T    G      0.5      1        2 
  19  chr19_43965747     HPrz    T    G        1      2        2 
  19  chr19_43965747     ZBoe    T    G        0      0        2 
  19  chr19_43965747     ZGre    T    G        0      0        2 
  19  chr19_43965747     ZHar    T    G        0      0        2 
  19  chr19_43965747   Sample    T    G        0      0        2 
  19  chr19_43969408     AAsi    T    C        0      0        2 
  19  chr19_43969408     AKia    T    C        0      0        2 
  19  chr19_43969408     AOna    T    C        0      0        2 
  19  chr19_43969408     ASom    T    C        0      0        2 
  19  chr19_43969408     HCab    T    C      0.5      1        2 
  19  chr19_43969408     HPrz    T    C        1      2        2 
  19  chr19_43969408     ZBoe    T    C        0      0        2 
  19  chr19_43969408     ZGre    T    C        0      0        2 
  19  chr19_43969408     ZHar    T    C        0      0        2 
  19  chr19_43969408   Sample    T    C        0      0        2 
  19  chr19_43972189     AAsi    G    T        0      0        2 
  19  chr19_43972189     AKia    G    T        0      0        2 
  19  chr19_43972189     AOna    G    T        0      0        2 
  19  chr19_43972189     ASom    G    T        0      0        2 
  19  chr19_43972189     HCab    G    T      0.5      1        2 
  19  chr19_43972189     HPrz    G    T        0      0        2 
  19  chr19_43972189     ZBoe    G    T        0      0        2 
  19  chr19_43972189     ZGre    G    T        0      0        2 
  19  chr19_43972189     ZHar    G    T        0      0        2 
  19  chr19_43972189   Sample    G    T        0      0        2 
  19  chr19_43973420     AAsi    A    G        0      0        2 
  19  chr19_43973420     AKia    A    G        0      0        2 
  19  chr19_43973420     AOna    A    G        0      0        2 
  19  chr19_43973420     ASom    A    G        0      0        2 
  19  chr19_43973420     HCab    A    G        1      2        2 
  19  chr19_43973420     HPrz    A    G        1      2        2 
  19  chr19_43973420     ZBoe    A    G        0      0        2 
  19  chr19_43973420     ZGre    A    G        0      0        2 
  19  chr19_43973420     ZHar    A    G        0      0        2 
  19  chr19_43973420   Sample    A    G        0      0        2 
  19  chr19_43974914     AAsi    A    G        0      0        2 
  19  chr19_43974914     AKia    A    G        0      0        2 
  19  chr19_43974914     AOna    A    G        0      0        2 
  19  chr19_43974914     ASom    A    G        0      0        2 
  19  chr19_43974914     HCab    A    G        1      2        2 
  19  chr19_43974914     HPrz    A    G        1      2        2 
  19  chr19_43974914     ZBoe    A    G        0      0        2 
  19  chr19_43974914     ZGre    A    G        0      0        2 
  19  chr19_43974914     ZHar    A    G        0      0        2 
  19  chr19_43974914   Sample    A    G        0      0        2 
  19  chr19_43977304     AAsi    A    G        0      0        2 
  19  chr19_43977304     AKia    A    G        0      0        2 
  19  chr19_43977304     AOna    A    G        0      0        2 
  19  chr19_43977304     ASom    A    G        0      0        2 
  19  chr19_43977304     HCab    A    G        1      2        2 
  19  chr19_43977304     HPrz    A    G        1      2        2 
  19  chr19_43977304     ZBoe    A    G        0      0        2 
  19  chr19_43977304     ZGre    A    G        0      0        2 
  19  chr19_43977304     ZHar    A    G        0      0        2 
  19  chr19_43977304   Sample    A    G        0      0        2 
  19  chr19_43982651     AAsi    C    G        0      0        2 
  19  chr19_43982651     AKia    C    G        0      0        2 
  19  chr19_43982651     AOna    C    G        0      0        2 
  19  chr19_43982651     ASom    C    G        0      0        2 
  19  chr19_43982651     HCab    C    G        1      2        2 
  19  chr19_43982651     HPrz    C    G        1      2        2 
  19  chr19_43982651     ZBoe    C    G        0      0        2 
  19  chr19_43982651     ZGre    C    G        0      0        2 
  19  chr19_43982651     ZHar    C    G        0      0        2 
  19  chr19_43982651   Sample    C    G        0      0        2 
  19  chr19_43985695     AAsi    A    G        0      0        2 
  19  chr19_43985695     AKia    A    G        0      0        2 
  19  chr19_43985695     AOna    A    G        0      0        2 
  19  chr19_43985695     ASom    A    G        0      0        2 
  19  chr19_43985695     HCab    A    G        0      0        2 
  19  chr19_43985695     HPrz    A    G        0      0        2 
  19  chr19_43985695     ZBoe    A    G        0      0        2 
  19  chr19_43985695     ZGre    A    G        0      0        2 
  19  chr19_43985695     ZHar    A    G        1      2        2 
  19  chr19_43985695   Sample    A    G        0      0        2 
  19  chr19_43987773     AAsi    C    T        0      0        2 
  19  chr19_43987773     AKia    C    T        0      0        2 
  19  chr19_43987773     AOna    C    T        0      0        2 
  19  chr19_43987773     ASom    C    T        0      0        2 
  19  chr19_43987773     HCab    C    T        1      2        2 
  19  chr19_43987773     HPrz    C    T        1      2        2 
  19  chr19_43987773     ZBoe    C    T        0      0        2 
  19  chr19_43987773     ZGre    C    T        0      0        2 
  19  chr19_43987773     ZHar    C    T        0      0        2 
  19  chr19_43987773   Sample    C    T        0      0        2 
  19  chr19_43989196     AAsi    C    T        0      0        2 
  19  chr19_43989196     AKia    C    T        0      0        2 
  19  chr19_43989196     AOna    C    T        1      2        2 
  19  chr19_43989196     ASom    C    T        0      0        2 
  19  chr19_43989196     HCab    C    T        0      0        2 
  19  chr19_43989196     HPrz    C    T        0      0        2 
  19  chr19_43989196     ZBoe    C    T        0      0        2 
  19  chr19_43989196     ZGre    C    T        0      0        2 
  19  chr19_43989196     ZHar    C    T        0      0        2 
  19  chr19_43989196   Sample    C    T        0      0        2 
  19  chr19_43989368     AAsi    G    C        0      0        2 
  19  chr19_43989368     AKia    G    C        0      0        2 
  19  chr19_43989368     AOna    G    C        0      0        2 
  19  chr19_43989368     ASom    G    C        0      0        2 
  19  chr19_43989368     HCab    G    C        0      0        2 
  19  chr19_43989368     HPrz    G    C        0      0        2 
  19  chr19_43989368     ZBoe    G    C      0.5      1        2 
  19  chr19_43989368     ZGre    G    C        0      0        2 
  19  chr19_43989368     ZHar    G    C        0      0        2 
  19  chr19_43989368   Sample    G    C        0      0        2 
  19  chr19_44000142     AAsi    T    C        0      0        2 
  19  chr19_44000142     AKia    T    C        0      0        2 
  19  chr19_44000142     AOna    T    C        0      0        2 
  19  chr19_44000142     ASom    T    C        0      0        2 
  19  chr19_44000142     HCab    T    C        1      2        2 
  19  chr19_44000142     HPrz    T    C        1      2        2 
  19  chr19_44000142     ZBoe    T    C      0.5      1        2 
  19  chr19_44000142     ZGre    T    C        0      0        2 
  19  chr19_44000142     ZHar    T    C        0      0        2 
  19  chr19_44000142   Sample    T    C        0      0        2 
  19  chr19_44000673     AAsi    T    C        0      0        2 
  19  chr19_44000673     AKia    T    C        0      0        2 
  19  chr19_44000673     AOna    T    C        0      0        2 
  19  chr19_44000673     ASom    T    C        0      0        2 
  19  chr19_44000673     HCab    T    C        1      2        2 
  19  chr19_44000673     HPrz    T    C        1      2        2 
  19  chr19_44000673     ZBoe    T    C        0      0        2 
  19  chr19_44000673     ZGre    T    C        0      0        2 
  19  chr19_44000673     ZHar    T    C        0      0        2 
  19  chr19_44000673   Sample    T    C        0      0        2 
  19  chr19_44002525     AAsi    A    G        0      0        2 
  19  chr19_44002525     AKia    A    G        0      0        2 
  19  chr19_44002525     AOna    A    G        0      0        2 
  19  chr19_44002525     ASom    A    G        0      0        2 
  19  chr19_44002525     HCab    A    G        1      2        2 
  19  chr19_44002525     HPrz    A    G        1      2        2 
  19  chr19_44002525     ZBoe    A    G        0      0        2 
  19  chr19_44002525     ZGre    A    G        0      0        2 
  19  chr19_44002525     ZHar    A    G        0      0        2 
  19  chr19_44002525   Sample    A    G        0      0        2 
  19  chr19_44015903     AAsi    C    T        0      0        2 
  19  chr19_44015903     AKia    C    T        0      0        2 
  19  chr19_44015903     AOna    C    T        0      0        2 
  19  chr19_44015903     ASom    C    T        0      0        2 
  19  chr19_44015903     HCab    C    T        0      0        2 
  19  chr19_44015903     HPrz    C    T        0      0        2 
  19  chr19_44015903     ZBoe    C    T        0      0        2 
  19  chr19_44015903     ZGre    C    T        0      0        2 
  19  chr19_44015903     ZHar    C    T      0.5      1        2 
  19  chr19_44015903   Sample    C    T        0      0        2 
  19  chr19_44021967     AAsi    T    G        0      0        2 
  19  chr19_44021967     AKia    T    G        0      0        2 
  19  chr19_44021967     AOna    T    G        0      0        2 
  19  chr19_44021967     ASom    T    G        0      0        2 
  19  chr19_44021967     HCab    T    G        1      2        2 
  19  chr19_44021967     HPrz    T    G      0.5      1        2 
  19  chr19_44021967     ZBoe    T    G        0      0        2 
  19  chr19_44021967     ZGre    T    G        0      0        2 
  19  chr19_44021967     ZHar    T    G        0      0        2 
  19  chr19_44021967   Sample    T    G        0      0        2 
  19  chr19_44023056     AAsi    C    G        0      0        2 
  19  chr19_44023056     AKia    C    G      0.5      1        2 
  19  chr19_44023056     AOna    C    G        0      0        2 
  19  chr19_44023056     ASom    C    G        0      0        2 
  19  chr19_44023056     HCab    C    G        0      0        2 
  19  chr19_44023056     HPrz    C    G        0      0        2 
  19  chr19_44023056     ZBoe    C    G        0      0        2 
  19  chr19_44023056     ZGre    C    G        0      0        2 
  19  chr19_44023056     ZHar    C    G        0      0        2 
  19  chr19_44023056   Sample    C    G        0      0        2 
  19  chr19_44037706     AAsi    C    T        0      0        2 
  19  chr19_44037706     AKia    C    T        0      0        2 
  19  chr19_44037706     AOna    C    T        0      0        2 
  19  chr19_44037706     ASom    C    T        0      0        2 
  19  chr19_44037706     HCab    C    T        0      0        2 
  19  chr19_44037706     HPrz    C    T        0      0        2 
  19  chr19_44037706     ZBoe    C    T      0.5      1        2 
  19  chr19_44037706     ZGre    C    T        0      0        2 
  19  chr19_44037706     ZHar    C    T        0      0        2 
  19  chr19_44037706   Sample    C    T        0      0        2 
  19  chr19_44042782     AAsi    G    A        0      0        2 
  19  chr19_44042782     AKia    G    A        0      0        2 
  19  chr19_44042782     AOna    G    A        0      0        2 
  19  chr19_44042782     ASom    G    A        0      0        2 
  19  chr19_44042782     HCab    G    A        0      0        2 
  19  chr19_44042782     HPrz    G    A        0      0        2 
  19  chr19_44042782     ZBoe    G    A      0.5      1        2 
  19  chr19_44042782     ZGre    G    A        0      0        2 
  19  chr19_44042782     ZHar    G    A        1      2        2 
  19  chr19_44042782   Sample    G    A        0      0        2 
  19  chr19_44043267     AAsi    G    T        0      0        2 
  19  chr19_44043267     AKia    G    T        0      0        2 
  19  chr19_44043267     AOna    G    T        0      0        2 
  19  chr19_44043267     ASom    G    T        0      0        2 
  19  chr19_44043267     HCab    G    T        0      0        2 
  19  chr19_44043267     HPrz    G    T        0      0        2 
  19  chr19_44043267     ZBoe    G    T        0      0        2 
  19  chr19_44043267     ZGre    G    T        0      0        2 
  19  chr19_44043267     ZHar    G    T        1      2        2 
  19  chr19_44043267   Sample    G    T        0      0        2 
  19  chr19_44044453     AAsi    T    C        0      0        2 
  19  chr19_44044453     AKia    T    C        0      0        2 
  19  chr19_44044453     AOna    T    C        0      0        2 
  19  chr19_44044453     ASom    T    C        0      0        2 
  19  chr19_44044453     HCab    T    C        0      0        2 
  19  chr19_44044453     HPrz    T    C        0      0        2 
  19  chr19_44044453     ZBoe    T    C      0.5      1        2 
  19  chr19_44044453     ZGre    T    C        0      0        2 
  19  chr19_44044453     ZHar    T    C        0      0        2 
  19  chr19_44044453   Sample    T    C        0      0        2 
  19  chr19_44048991     AAsi    T    C        0      0        2 
  19  chr19_44048991     AKia    T    C        0      0        2 
  19  chr19_44048991     AOna    T    C        0      0        2 
  19  chr19_44048991     ASom    T    C        0      0        2 
  19  chr19_44048991     HCab    T    C        0      0        2 
  19  chr19_44048991     HPrz    T    C        0      0        2 
  19  chr19_44048991     ZBoe    T    C      0.5      1        2 
  19  chr19_44048991     ZGre    T    C        0      0        2 
  19  chr19_44048991     ZHar    T    C        0      0        2 
  19  chr19_44048991   Sample    T    C        0      0        2 
  19  chr19_44051509     AAsi    A    G        0      0        2 
  19  chr19_44051509     AKia    A    G        0      0        2 
  19  chr19_44051509     AOna    A    G        0      0        2 
  19  chr19_44051509     ASom    A    G        0      0        2 
  19  chr19_44051509     HCab    A    G        1      2        2 
  19  chr19_44051509     HPrz    A    G        0      0        2 
  19  chr19_44051509     ZBoe    A    G        0      0        2 
  19  chr19_44051509     ZGre    A    G        0      0        2 
  19  chr19_44051509     ZHar    A    G        0      0        2 
  19  chr19_44051509   Sample    A    G        0      0        2 
  19  chr19_44091853     AAsi    G    A        1      2        2 
  19  chr19_44091853     AKia    G    A        0      0        2 
  19  chr19_44091853     AOna    G    A        0      0        2 
  19  chr19_44091853     ASom    G    A        1      2        2 
  19  chr19_44091853     HCab    G    A        0      0        2 
  19  chr19_44091853     HPrz    G    A        0      0        2 
  19  chr19_44091853     ZBoe    G    A        0      0        2 
  19  chr19_44091853     ZGre    G    A        0      0        2 
  19  chr19_44091853     ZHar    G    A        0      0        2 
  19  chr19_44091853   Sample    G    A        1      2        2 
  19  chr19_44094848     AAsi    T    C        0      0        2 
  19  chr19_44094848     AKia    T    C        0      0        2 
  19  chr19_44094848     AOna    T    C        0      0        2 
  19  chr19_44094848     ASom    T    C        0      0        2 
  19  chr19_44094848     HCab    T    C        0      0        2 
  19  chr19_44094848     HPrz    T    C        0      0        2 
  19  chr19_44094848     ZBoe    T    C      0.5      1        2 
  19  chr19_44094848     ZGre    T    C        0      0        2 
  19  chr19_44094848     ZHar    T    C        0      0        2 
  19  chr19_44094848   Sample    T    C        0      0        2 
  19  chr19_44102700     AAsi    G    C        0      0        2 
  19  chr19_44102700     AKia    G    C        0      0        2 
  19  chr19_44102700     AOna    G    C        0      0        2 
  19  chr19_44102700     ASom    G    C        0      0        2 
  19  chr19_44102700     HCab    G    C      0.5      1        2 
  19  chr19_44102700     HPrz    G    C        0      0        2 
  19  chr19_44102700     ZBoe    G    C        0      0        2 
  19  chr19_44102700     ZGre    G    C        0      0        2 
  19  chr19_44102700     ZHar    G    C        0      0        2 
  19  chr19_44102700   Sample    G    C        0      0        2 
  19  chr19_44105893     AAsi    C    A        0      0        2 
  19  chr19_44105893     AKia    C    A        0      0        2 
  19  chr19_44105893     AOna    C    A        0      0        2 
  19  chr19_44105893     ASom    C    A        0      0        2 
  19  chr19_44105893     HCab    C    A        1      2        2 
  19  chr19_44105893     HPrz    C    A        1      2        2 
  19  chr19_44105893     ZBoe    C    A        0      0        2 
  19  chr19_44105893     ZGre    C    A        0      0        2 
  19  chr19_44105893     ZHar    C    A        0      0        2 
  19  chr19_44105893   Sample    C    A        1      2        2 
  19  chr19_44121754     AAsi    A    C        0      0        2 
  19  chr19_44121754     AKia    A    C        0      0        2 
  19  chr19_44121754     AOna    A    C      0.5      1        2 
  19  chr19_44121754     ASom    A    C        0      0        2 
  19  chr19_44121754     HCab    A    C        0      0        2 
  19  chr19_44121754     HPrz    A    C        0      0        2 
  19  chr19_44121754     ZBoe    A    C        0      0        2 
  19  chr19_44121754     ZGre    A    C        0      0        2 
  19  chr19_44121754     ZHar    A    C        0      0        2 
  19  chr19_44121754   Sample    A    C        0      0        2 
  19  chr19_44122625     AAsi    T    C        0      0        2 
  19  chr19_44122625     AKia    T    C        1      2        2 
  19  chr19_44122625     AOna    T    C      0.5      1        2 
  19  chr19_44122625     ASom    T    C        0      0        2 
  19  chr19_44122625     HCab    T    C        0      0        2 
  19  chr19_44122625     HPrz    T    C        0      0        2 
  19  chr19_44122625     ZBoe    T    C        0      0        2 
  19  chr19_44122625     ZGre    T    C        0      0        2 
  19  chr19_44122625     ZHar    T    C        0      0        2 
  19  chr19_44122625   Sample    T    C        0      0        2 
  19  chr19_44131079     AAsi    G    A        0      0        2 
  19  chr19_44131079     AKia    G    A        0      0        2 
  19  chr19_44131079     AOna    G    A        0      0        2 
  19  chr19_44131079     ASom    G    A        0      0        2 
  19  chr19_44131079     HCab    G    A        1      2        2 
  19  chr19_44131079     HPrz    G    A        1      2        2 
  19  chr19_44131079     ZBoe    G    A        0      0        2 
  19  chr19_44131079     ZGre    G    A        0      0        2 
  19  chr19_44131079     ZHar    G    A        0      0        2 
  19  chr19_44131079   Sample    G    A        0      0        2 
  19  chr19_44132095     AAsi    A    C        1      2        2 
  19  chr19_44132095     AKia    A    C        1      2        2 
  19  chr19_44132095     AOna    A    C        0      0        2 
  19  chr19_44132095     ASom    A    C        1      2        2 
  19  chr19_44132095     HCab    A    C        0      0        2 
  19  chr19_44132095     HPrz    A    C        0      0        2 
  19  chr19_44132095     ZBoe    A    C        0      0        2 
  19  chr19_44132095     ZGre    A    C        0      0        2 
  19  chr19_44132095     ZHar    A    C        0      0        2 
  19  chr19_44132095   Sample    A    C        1      2        2 
  19  chr19_44138648     AAsi    T    C        0      0        2 
  19  chr19_44138648     AKia    T    C        0      0        2 
  19  chr19_44138648     AOna    T    C        0      0        2 
  19  chr19_44138648     ASom    T    C        0      0        2 
  19  chr19_44138648     HCab    T    C        0      0        2 
  19  chr19_44138648     HPrz    T    C        0      0        2 
  19  chr19_44138648     ZBoe    T    C      0.5      1        2 
  19  chr19_44138648     ZGre    T    C        0      0        2 
  19  chr19_44138648     ZHar    T    C        0      0        2 
  19  chr19_44138648   Sample    T    C        0      0        2 
  19  chr19_44143579     AAsi    C    T        0      0        2 
  19  chr19_44143579     AKia    C    T        0      0        2 
  19  chr19_44143579     AOna    C    T        0      0        2 
  19  chr19_44143579     ASom    C    T        0      0        2 
  19  chr19_44143579     HCab    C    T        1      2        2 
  19  chr19_44143579     HPrz    C    T        1      2        2 
  19  chr19_44143579     ZBoe    C    T        0      0        2 
  19  chr19_44143579     ZGre    C    T        0      0        2 
  19  chr19_44143579     ZHar    C    T        0      0        2 
  19  chr19_44143579   Sample    C    T        0      0        2 
  19  chr19_44153947     AAsi    A    G        1      2        2 
  19  chr19_44153947     AKia    A    G        0      0        2 
  19  chr19_44153947     AOna    A    G        0      0        2 
  19  chr19_44153947     ASom    A    G        1      2        2 
  19  chr19_44153947     HCab    A    G        0      0        2 
  19  chr19_44153947     HPrz    A    G        0      0        2 
  19  chr19_44153947     ZBoe    A    G        0      0        2 
  19  chr19_44153947     ZGre    A    G        0      0        2 
  19  chr19_44153947     ZHar    A    G        0      0        2 
  19  chr19_44153947   Sample    A    G        1      2        2 
  19  chr19_44163594     AAsi    G    C        0      0        2 
  19  chr19_44163594     AKia    G    C        0      0        2 
  19  chr19_44163594     AOna    G    C        0      0        2 
  19  chr19_44163594     ASom    G    C        0      0        2 
  19  chr19_44163594     HCab    G    C        1      2        2 
  19  chr19_44163594     HPrz    G    C        1      2        2 
  19  chr19_44163594     ZBoe    G    C      0.5      1        2 
  19  chr19_44163594     ZGre    G    C        0      0        2 
  19  chr19_44163594     ZHar    G    C        0      0        2 
  19  chr19_44163594   Sample    G    C        0      0        2 
  19  chr19_44188847     AAsi    G    A        0      0        2 
  19  chr19_44188847     AKia    G    A        0      0        2 
  19  chr19_44188847     AOna    G    A        0      0        2 
  19  chr19_44188847     ASom    G    A        0      0        2 
  19  chr19_44188847     HCab    G    A      0.5      1        2 
  19  chr19_44188847     HPrz    G    A        1      2        2 
  19  chr19_44188847     ZBoe    G    A        0      0        2 
  19  chr19_44188847     ZGre    G    A        0      0        2 
  19  chr19_44188847     ZHar    G    A        0      0        2 
  19  chr19_44188847   Sample    G    A        0      0        2 
  19  chr19_44210672     AAsi    C    A        0      0        2 
  19  chr19_44210672     AKia    C    A        0      0        2 
  19  chr19_44210672     AOna    C    A      0.5      1        2 
  19  chr19_44210672     ASom    C    A        0      0        2 
  19  chr19_44210672     HCab    C    A        0      0        2 
  19  chr19_44210672     HPrz    C    A        0      0        2 
  19  chr19_44210672     ZBoe    C    A        0      0        2 
  19  chr19_44210672     ZGre    C    A        0      0        2 
  19  chr19_44210672     ZHar    C    A        0      0        2 
  19  chr19_44210672   Sample    C    A        0      0        2 
  19  chr19_44218467     AAsi    A    G        0      0        2 
  19  chr19_44218467     AKia    A    G        0      0        2 
  19  chr19_44218467     AOna    A    G        0      0        2 
  19  chr19_44218467     ASom    A    G        0      0        2 
  19  chr19_44218467     HCab    A    G        0      0        2 
  19  chr19_44218467     HPrz    A    G        0      0        2 
  19  chr19_44218467     ZBoe    A    G        0      0        2 
  19  chr19_44218467     ZGre    A    G        1      2        2 
  19  chr19_44218467     ZHar    A    G        0      0        2 
  19  chr19_44218467   Sample    A    G        0      0        2 
  19  chr19_44239814     AAsi    G    A        0      0        2 
  19  chr19_44239814     AKia    G    A        0      0        2 
  19  chr19_44239814     AOna    G    A        0      0        2 
  19  chr19_44239814     ASom    G    A        0      0        2 
  19  chr19_44239814     HCab    G    A        0      0        2 
  19  chr19_44239814     HPrz    G    A        0      0        2 
  19  chr19_44239814     ZBoe    G    A        0      0        2 
  19  chr19_44239814     ZGre    G    A        1      2        2 
  19  chr19_44239814     ZHar    G    A        0      0        2 
  19  chr19_44239814   Sample    G    A        0      0        2 
  19  chr19_44242892     AAsi    T    G        1      2        2 
  19  chr19_44242892     AKia    T    G        0      0        2 
  19  chr19_44242892     AOna    T    G        0      0        2 
  19  chr19_44242892     ASom    T    G        1      2        2 
  19  chr19_44242892     HCab    T    G        0      0        2 
  19  chr19_44242892     HPrz    T    G        0      0        2 
  19  chr19_44242892     ZBoe    T    G        0      0        2 
  19  chr19_44242892     ZGre    T    G        0      0        2 
  19  chr19_44242892     ZHar    T    G        0      0        2 
  19  chr19_44242892   Sample    T    G        1      2        2 
  19  chr19_44244365     AAsi    A    G        0      0        2 
  19  chr19_44244365     AKia    A    G        0      0        2 
  19  chr19_44244365     AOna    A    G        0      0        2 
  19  chr19_44244365     ASom    A    G        0      0        2 
  19  chr19_44244365     HCab    A    G        1      2        2 
  19  chr19_44244365     HPrz    A    G        1      2        2 
  19  chr19_44244365     ZBoe    A    G        0      0        2 
  19  chr19_44244365     ZGre    A    G        0      0        2 
  19  chr19_44244365     ZHar    A    G        0      0        2 
  19  chr19_44244365   Sample    A    G        0      0        2 
  19  chr19_44245437     AAsi    T    C        0      0        2 
  19  chr19_44245437     AKia    T    C        0      0        2 
  19  chr19_44245437     AOna    T    C        0      0        2 
  19  chr19_44245437     ASom    T    C      0.5      1        2 
  19  chr19_44245437     HCab    T    C        0      0        2 
  19  chr19_44245437     HPrz    T    C        0      0        2 
  19  chr19_44245437     ZBoe    T    C        0      0        2 
  19  chr19_44245437     ZGre    T    C        0      0        2 
  19  chr19_44245437     ZHar    T    C        0      0        2 
  19  chr19_44245437   Sample    T    C        0      0        2 
  19  chr19_44261818     AAsi    C    T        0      0        2 
  19  chr19_44261818     AKia    C    T        0      0        2 
  19  chr19_44261818     AOna    C    T        0      0        2 
  19  chr19_44261818     ASom    C    T        0      0        2 
  19  chr19_44261818     HCab    C    T        0      0        2 
  19  chr19_44261818     HPrz    C    T        0      0        2 
  19  chr19_44261818     ZBoe    C    T        0      0        2 
  19  chr19_44261818     ZGre    C    T        1      2        2 
  19  chr19_44261818     ZHar    C    T        0      0        2 
  19  chr19_44261818   Sample    C    T        0      0        2 
  19  chr19_44265524     AAsi    T    G        1      2        2 
  19  chr19_44265524     AKia    T    G        0      0        2 
  19  chr19_44265524     AOna    T    G        0      0        2 
  19  chr19_44265524     ASom    T    G      0.5      1        2 
  19  chr19_44265524     HCab    T    G        0      0        2 
  19  chr19_44265524     HPrz    T    G        0      0        2 
  19  chr19_44265524     ZBoe    T    G        0      0        2 
  19  chr19_44265524     ZGre    T    G        0      0        2 
  19  chr19_44265524     ZHar    T    G        0      0        2 
  19  chr19_44265524   Sample    T    G        0      0        2 
  19  chr19_44268338     AAsi    G    C        0      0        2 
  19  chr19_44268338     AKia    G    C        0      0        2 
  19  chr19_44268338     AOna    G    C        0      0        2 
  19  chr19_44268338     ASom    G    C        0      0        2 
  19  chr19_44268338     HCab    G    C        1      2        2 
  19  chr19_44268338     HPrz    G    C        1      2        2 
  19  chr19_44268338     ZBoe    G    C        0      0        2 
  19  chr19_44268338     ZGre    G    C        0      0        2 
  19  chr19_44268338     ZHar    G    C        1      2        2 
  19  chr19_44268338   Sample    G    C        0      0        2 
  19  chr19_44270048     AAsi    G    T        0      0        2 
  19  chr19_44270048     AKia    G    T        0      0        2 
  19  chr19_44270048     AOna    G    T        0      0        2 
  19  chr19_44270048     ASom    G    T        0      0        2 
  19  chr19_44270048     HCab    G    T        0      0        2 
  19  chr19_44270048     HPrz    G    T        0      0        2 
  19  chr19_44270048     ZBoe    G    T      0.5      1        2 
  19  chr19_44270048     ZGre    G    T        0      0        2 
  19  chr19_44270048     ZHar    G    T        0      0        2 
  19  chr19_44270048   Sample    G    T        0      0        2 
  19  chr19_44274803     AAsi    C    A        0      0        2 
  19  chr19_44274803     AKia    C    A        0      0        2 
  19  chr19_44274803     AOna    C    A        0      0        2 
  19  chr19_44274803     ASom    C    A        0      0        2 
  19  chr19_44274803     HCab    C    A        0      0        2 
  19  chr19_44274803     HPrz    C    A        0      0        2 
  19  chr19_44274803     ZBoe    C    A      0.5      1        2 
  19  chr19_44274803     ZGre    C    A        0      0        2 
  19  chr19_44274803     ZHar    C    A        0      0        2 
  19  chr19_44274803   Sample    C    A        0      0        2 
  19  chr19_44275992     AAsi    T    C        0      0        2 
  19  chr19_44275992     AKia    T    C        1      2        2 
  19  chr19_44275992     AOna    T    C        0      0        2 
  19  chr19_44275992     ASom    T    C        0      0        2 
  19  chr19_44275992     HCab    T    C        0      0        2 
  19  chr19_44275992     HPrz    T    C        0      0        2 
  19  chr19_44275992     ZBoe    T    C        0      0        2 
  19  chr19_44275992     ZGre    T    C        0      0        2 
  19  chr19_44275992     ZHar    T    C        0      0        2 
  19  chr19_44275992   Sample    T    C        0      0        2 
  19  chr19_44278170     AAsi    T    G        0      0        2 
  19  chr19_44278170     AKia    T    G        0      0        2 
  19  chr19_44278170     AOna    T    G      0.5      1        2 
  19  chr19_44278170     ASom    T    G        0      0        2 
  19  chr19_44278170     HCab    T    G        0      0        2 
  19  chr19_44278170     HPrz    T    G        0      0        2 
  19  chr19_44278170     ZBoe    T    G        0      0        2 
  19  chr19_44278170     ZGre    T    G        0      0        2 
  19  chr19_44278170     ZHar    T    G        0      0        2 
  19  chr19_44278170   Sample    T    G        0      0        2 
  19  chr19_44285329     AAsi    G    A        0      0        2 
  19  chr19_44285329     AKia    G    A        0      0        2 
  19  chr19_44285329     AOna    G    A      0.5      1        2 
  19  chr19_44285329     ASom    G    A        0      0        2 
  19  chr19_44285329     HCab    G    A        0      0        2 
  19  chr19_44285329     HPrz    G    A        0      0        2 
  19  chr19_44285329     ZBoe    G    A        0      0        2 
  19  chr19_44285329     ZGre    G    A        0      0        2 
  19  chr19_44285329     ZHar    G    A        0      0        2 
  19  chr19_44285329   Sample    G    A        0      0        2 
  19  chr19_44287389     AAsi    C    A        0      0        2 
  19  chr19_44287389     AKia    C    A        0      0        2 
  19  chr19_44287389     AOna    C    A        0      0        2 
  19  chr19_44287389     ASom    C    A        0      0        2 
  19  chr19_44287389     HCab    C    A      0.5      1        2 
  19  chr19_44287389     HPrz    C    A        0      0        2 
  19  chr19_44287389     ZBoe    C    A        0      0        2 
  19  chr19_44287389     ZGre    C    A        0      0        2 
  19  chr19_44287389     ZHar    C    A        0      0        2 
  19  chr19_44287389   Sample    C    A        0      0        2 
  19  chr19_44287676     AAsi    A    G        0      0        2 
  19  chr19_44287676     AKia    A    G        0      0        2 
  19  chr19_44287676     AOna    A    G        0      0        2 
  19  chr19_44287676     ASom    A    G        0      0        2 
  19  chr19_44287676     HCab    A    G        0      0        2 
  19  chr19_44287676     HPrz    A    G        0      0        2 
  19  chr19_44287676     ZBoe    A    G        0      0        2 
  19  chr19_44287676     ZGre    A    G        0      0        2 
  19  chr19_44287676     ZHar    A    G      0.5      1        2 
  19  chr19_44287676   Sample    A    G        0      0        2 
  19  chr19_44299478     AAsi    G    C        0      0        2 
  19  chr19_44299478     AKia    G    C        0      0        2 
  19  chr19_44299478     AOna    G    C      0.5      1        2 
  19  chr19_44299478     ASom    G    C        0      0        2 
  19  chr19_44299478     HCab    G    C        0      0        2 
  19  chr19_44299478     HPrz    G    C        0      0        2 
  19  chr19_44299478     ZBoe    G    C        0      0        2 
  19  chr19_44299478     ZGre    G    C        0      0        2 
  19  chr19_44299478     ZHar    G    C        0      0        2 
  19  chr19_44299478   Sample    G    C        0      0        2 
  19  chr19_44305956     AAsi    T    C        0      0        2 
  19  chr19_44305956     AKia    T    C        0      0        2 
  19  chr19_44305956     AOna    T    C        0      0        2 
  19  chr19_44305956     ASom    T    C        0      0        2 
  19  chr19_44305956     HCab    T    C        0      0        2 
  19  chr19_44305956     HPrz    T    C        0      0        2 
  19  chr19_44305956     ZBoe    T    C      0.5      1        2 
  19  chr19_44305956     ZGre    T    C        0      0        2 
  19  chr19_44305956     ZHar    T    C        0      0        2 
  19  chr19_44305956   Sample    T    C        1      2        2 
  19  chr19_44307475     AAsi    G    A        0      0        2 
  19  chr19_44307475     AKia    G    A        0      0        2 
  19  chr19_44307475     AOna    G    A        0      0        2 
  19  chr19_44307475     ASom    G    A        0      0        2 
  19  chr19_44307475     HCab    G    A        0      0        2 
  19  chr19_44307475     HPrz    G    A        0      0        2 
  19  chr19_44307475     ZBoe    G    A        0      0        2 
  19  chr19_44307475     ZGre    G    A        0      0        2 
  19  chr19_44307475     ZHar    G    A        1      2        2 
  19  chr19_44307475   Sample    G    A        0      0        2 
  19  chr19_44310233     AAsi    T    C        0      0        2 
  19  chr19_44310233     AKia    T    C        0      0        2 
  19  chr19_44310233     AOna    T    C        0      0        2 
  19  chr19_44310233     ASom    T    C        0      0        2 
  19  chr19_44310233     HCab    T    C        0      0        2 
  19  chr19_44310233     HPrz    T    C        0      0        2 
  19  chr19_44310233     ZBoe    T    C      0.5      1        2 
  19  chr19_44310233     ZGre    T    C        0      0        2 
  19  chr19_44310233     ZHar    T    C        0      0        2 
  19  chr19_44310233   Sample    T    C        0      0        2 
  19  chr19_44318394     AAsi    C    G        0      0        2 
  19  chr19_44318394     AKia    C    G        1      2        2 
  19  chr19_44318394     AOna    C    G        0      0        2 
  19  chr19_44318394     ASom    C    G        0      0        2 
  19  chr19_44318394     HCab    C    G        0      0        2 
  19  chr19_44318394     HPrz    C    G        0      0        2 
  19  chr19_44318394     ZBoe    C    G        0      0        2 
  19  chr19_44318394     ZGre    C    G        0      0        2 
  19  chr19_44318394     ZHar    C    G        0      0        2 
  19  chr19_44318394   Sample    C    G        0      0        2 
  19  chr19_44318497     AAsi    G    A        0      0        2 
  19  chr19_44318497     AKia    G    A        0      0        2 
  19  chr19_44318497     AOna    G    A        0      0        2 
  19  chr19_44318497     ASom    G    A        0      0        2 
  19  chr19_44318497     HCab    G    A        1      2        2 
  19  chr19_44318497     HPrz    G    A        1      2        2 
  19  chr19_44318497     ZBoe    G    A        0      0        2 
  19  chr19_44318497     ZGre    G    A        0      0        2 
  19  chr19_44318497     ZHar    G    A        0      0        2 
  19  chr19_44318497   Sample    G    A        0      0        2 
  19  chr19_44330134     AAsi    A    T        1      2        2 
  19  chr19_44330134     AKia    A    T        0      0        2 
  19  chr19_44330134     AOna    A    T        0      0        2 
  19  chr19_44330134     ASom    A    T        1      2        2 
  19  chr19_44330134     HCab    A    T        0      0        2 
  19  chr19_44330134     HPrz    A    T        0      0        2 
  19  chr19_44330134     ZBoe    A    T        0      0        2 
  19  chr19_44330134     ZGre    A    T        0      0        2 
  19  chr19_44330134     ZHar    A    T        0      0        2 
  19  chr19_44330134   Sample    A    T        1      2        2 
  19  chr19_44338490     AAsi    C    T      0.5      1        2 
  19  chr19_44338490     AKia    C    T        0      0        2 
  19  chr19_44338490     AOna    C    T        0      0        2 
  19  chr19_44338490     ASom    C    T        0      0        2 
  19  chr19_44338490     HCab    C    T        0      0        2 
  19  chr19_44338490     HPrz    C    T        0      0        2 
  19  chr19_44338490     ZBoe    C    T        0      0        2 
  19  chr19_44338490     ZGre    C    T        0      0        2 
  19  chr19_44338490     ZHar    C    T        0      0        2 
  19  chr19_44338490   Sample    C    T        0      0        2 
  19  chr19_44339478     AAsi    A    G        0      0        2 
  19  chr19_44339478     AKia    A    G        0      0        2 
  19  chr19_44339478     AOna    A    G        0      0        2 
  19  chr19_44339478     ASom    A    G        0      0        2 
  19  chr19_44339478     HCab    A    G        0      0        2 
  19  chr19_44339478     HPrz    A    G        0      0        2 
  19  chr19_44339478     ZBoe    A    G        0      0        2 
  19  chr19_44339478     ZGre    A    G        1      2        2 
  19  chr19_44339478     ZHar    A    G        0      0        2 
  19  chr19_44339478   Sample    A    G        0      0        2 
  19  chr19_44340472     AAsi    C    T        0      0        2 
  19  chr19_44340472     AKia    C    T        0      0        2 
  19  chr19_44340472     AOna    C    T        0      0        2 
  19  chr19_44340472     ASom    C    T        0      0        2 
  19  chr19_44340472     HCab    C    T        0      0        2 
  19  chr19_44340472     HPrz    C    T        0      0        2 
  19  chr19_44340472     ZBoe    C    T      0.5      1        2 
  19  chr19_44340472     ZGre    C    T        0      0        2 
  19  chr19_44340472     ZHar    C    T        0      0        2 
  19  chr19_44340472   Sample    C    T        0      0        2 
  19  chr19_44342437     AAsi    C    T        0      0        2 
  19  chr19_44342437     AKia    C    T        0      0        2 
  19  chr19_44342437     AOna    C    T      0.5      1        2 
  19  chr19_44342437     ASom    C    T        0      0        2 
  19  chr19_44342437     HCab    C    T        0      0        2 
  19  chr19_44342437     HPrz    C    T        0      0        2 
  19  chr19_44342437     ZBoe    C    T        0      0        2 
  19  chr19_44342437     ZGre    C    T        0      0        2 
  19  chr19_44342437     ZHar    C    T        0      0        2 
  19  chr19_44342437   Sample    C    T        0      0        2 
  19  chr19_44344686     AAsi    A    C        0      0        2 
  19  chr19_44344686     AKia    A    C        0      0        2 
  19  chr19_44344686     AOna    A    C        0      0        2 
  19  chr19_44344686     ASom    A    C        0      0        2 
  19  chr19_44344686     HCab    A    C        0      0        2 
  19  chr19_44344686     HPrz    A    C        0      0        2 
  19  chr19_44344686     ZBoe    A    C        0      0        2 
  19  chr19_44344686     ZGre    A    C        0      0        2 
  19  chr19_44344686     ZHar    A    C        1      2        2 
  19  chr19_44344686   Sample    A    C        0      0        2 
  19  chr19_44349836     AAsi    C    T        0      0        2 
  19  chr19_44349836     AKia    C    T        0      0        2 
  19  chr19_44349836     AOna    C    T        0      0        2 
  19  chr19_44349836     ASom    C    T        0      0        2 
  19  chr19_44349836     HCab    C    T        0      0        2 
  19  chr19_44349836     HPrz    C    T        0      0        2 
  19  chr19_44349836     ZBoe    C    T        0      0        2 
  19  chr19_44349836     ZGre    C    T        0      0        2 
  19  chr19_44349836     ZHar    C    T        1      2        2 
  19  chr19_44349836   Sample    C    T        0      0        2 
  19  chr19_44350367     AAsi    C    T      0.5      1        2 
  19  chr19_44350367     AKia    C    T        0      0        2 
  19  chr19_44350367     AOna    C    T        0      0        2 
  19  chr19_44350367     ASom    C    T        1      2        2 
  19  chr19_44350367     HCab    C    T        0      0        2 
  19  chr19_44350367     HPrz    C    T        0      0        2 
  19  chr19_44350367     ZBoe    C    T        0      0        2 
  19  chr19_44350367     ZGre    C    T        0      0        2 
  19  chr19_44350367     ZHar    C    T        0      0        2 
  19  chr19_44350367   Sample    C    T        0      0        2 
  19  chr19_44350511     AAsi    C    G        0      0        2 
  19  chr19_44350511     AKia    C    G        0      0        2 
  19  chr19_44350511     AOna    C    G        0      0        2 
  19  chr19_44350511     ASom    C    G        0      0        2 
  19  chr19_44350511     HCab    C    G        0      0        2 
  19  chr19_44350511     HPrz    C    G        0      0        2 
  19  chr19_44350511     ZBoe    C    G        0      0        2 
  19  chr19_44350511     ZGre    C    G        0      0        2 
  19  chr19_44350511     ZHar    C    G      0.5      1        2 
  19  chr19_44350511   Sample    C    G        0      0        2 
  19  chr19_44351159     AAsi    T    C        0      0        2 
  19  chr19_44351159     AKia    T    C        0      0        2 
  19  chr19_44351159     AOna    T    C      0.5      1        2 
  19  chr19_44351159     ASom    T    C        0      0        2 
  19  chr19_44351159     HCab    T    C        0      0        2 
  19  chr19_44351159     HPrz    T    C        0      0        2 
  19  chr19_44351159     ZBoe    T    C        0      0        2 
  19  chr19_44351159     ZGre    T    C        0      0        2 
  19  chr19_44351159     ZHar    T    C        0      0        2 
  19  chr19_44351159   Sample    T    C        0      0        2 
  19  chr19_44351165     AAsi    C    T        0      0        2 
  19  chr19_44351165     AKia    C    T        0      0        2 
  19  chr19_44351165     AOna    C    T        0      0        2 
  19  chr19_44351165     ASom    C    T        0      0        2 
  19  chr19_44351165     HCab    C    T        0      0        2 
  19  chr19_44351165     HPrz    C    T        0      0        2 
  19  chr19_44351165     ZBoe    C    T      0.5      1        2 
  19  chr19_44351165     ZGre    C    T        0      0        2 
  19  chr19_44351165     ZHar    C    T        0      0        2 
  19  chr19_44351165   Sample    C    T        0      0        2 
  19  chr19_44352211     AAsi    C    T        0      0        2 
  19  chr19_44352211     AKia    C    T        0      0        2 
  19  chr19_44352211     AOna    C    T        0      0        2 
  19  chr19_44352211     ASom    C    T        0      0        2 
  19  chr19_44352211     HCab    C    T        0      0        2 
  19  chr19_44352211     HPrz    C    T        0      0        2 
  19  chr19_44352211     ZBoe    C    T        0      0        2 
  19  chr19_44352211     ZGre    C    T        1      2        2 
  19  chr19_44352211     ZHar    C    T        0      0        2 
  19  chr19_44352211   Sample    C    T        0      0        2 
  19  chr19_44356351     AAsi    A    G        0      0        2 
  19  chr19_44356351     AKia    A    G        0      0        2 
  19  chr19_44356351     AOna    A    G      0.5      1        2 
  19  chr19_44356351     ASom    A    G        0      0        2 
  19  chr19_44356351     HCab    A    G        0      0        2 
  19  chr19_44356351     HPrz    A    G        0      0        2 
  19  chr19_44356351     ZBoe    A    G        0      0        2 
  19  chr19_44356351     ZGre    A    G        0      0        2 
  19  chr19_44356351     ZHar    A    G        0      0        2 
  19  chr19_44356351   Sample    A    G        0      0        2 
  19  chr19_44358785     AAsi    C    T        0      0        2 
  19  chr19_44358785     AKia    C    T        0      0        2 
  19  chr19_44358785     AOna    C    T      0.5      1        2 
  19  chr19_44358785     ASom    C    T        0      0        2 
  19  chr19_44358785     HCab    C    T        0      0        2 
  19  chr19_44358785     HPrz    C    T        0      0        2 
  19  chr19_44358785     ZBoe    C    T        0      0        2 
  19  chr19_44358785     ZGre    C    T        0      0        2 
  19  chr19_44358785     ZHar    C    T        0      0        2 
  19  chr19_44358785   Sample    C    T        0      0        2 
  19  chr19_44368718     AAsi    C    G        0      0        2 
  19  chr19_44368718     AKia    C    G        1      2        2 
  19  chr19_44368718     AOna    C    G        0      0        2 
  19  chr19_44368718     ASom    C    G        0      0        2 
  19  chr19_44368718     HCab    C    G        0      0        2 
  19  chr19_44368718     HPrz    C    G        0      0        2 
  19  chr19_44368718     ZBoe    C    G        0      0        2 
  19  chr19_44368718     ZGre    C    G        0      0        2 
  19  chr19_44368718     ZHar    C    G        0      0        2 
  19  chr19_44368718   Sample    C    G        0      0        2 
  19  chr19_44369939     AAsi    G    A        0      0        2 
  19  chr19_44369939     AKia    G    A        0      0        2 
  19  chr19_44369939     AOna    G    A        0      0        2 
  19  chr19_44369939     ASom    G    A        0      0        2 
  19  chr19_44369939     HCab    G    A        1      2        2 
  19  chr19_44369939     HPrz    G    A        0      0        2 
  19  chr19_44369939     ZBoe    G    A        0      0        2 
  19  chr19_44369939     ZGre    G    A        0      0        2 
  19  chr19_44369939     ZHar    G    A        0      0        2 
  19  chr19_44369939   Sample    G    A        0      0        2 
  19  chr19_44372308     AAsi    T    C        0      0        2 
  19  chr19_44372308     AKia    T    C        0      0        2 
  19  chr19_44372308     AOna    T    C        0      0        2 
  19  chr19_44372308     ASom    T    C        0      0        2 
  19  chr19_44372308     HCab    T    C        0      0        2 
  19  chr19_44372308     HPrz    T    C        1      2        2 
  19  chr19_44372308     ZBoe    T    C        0      0        2 
  19  chr19_44372308     ZGre    T    C        0      0        2 
  19  chr19_44372308     ZHar    T    C        0      0        2 
  19  chr19_44372308   Sample    T    C        0      0        2 
  19  chr19_44372315     AAsi    A    G        0      0        2 
  19  chr19_44372315     AKia    A    G        0      0        2 
  19  chr19_44372315     AOna    A    G        0      0        2 
  19  chr19_44372315     ASom    A    G        0      0        2 
  19  chr19_44372315     HCab    A    G        0      0        2 
  19  chr19_44372315     HPrz    A    G        0      0        2 
  19  chr19_44372315     ZBoe    A    G        0      0        2 
  19  chr19_44372315     ZGre    A    G        0      0        2 
  19  chr19_44372315     ZHar    A    G      0.5      1        2 
  19  chr19_44372315   Sample    A    G        0      0        2 
  19  chr19_44375066     AAsi    G    A        0      0        2 
  19  chr19_44375066     AKia    G    A        0      0        2 
  19  chr19_44375066     AOna    G    A        0      0        2 
  19  chr19_44375066     ASom    G    A        0      0        2 
  19  chr19_44375066     HCab    G    A      0.5      1        2 
  19  chr19_44375066     HPrz    G    A        0      0        2 
  19  chr19_44375066     ZBoe    G    A        0      0        2 
  19  chr19_44375066     ZGre    G    A        0      0        2 
  19  chr19_44375066     ZHar    G    A        0      0        2 
  19  chr19_44375066   Sample    G    A        0      0        2 
  19  chr19_44375111     AAsi    G    T        0      0        2 
  19  chr19_44375111     AKia    G    T        0      0        2 
  19  chr19_44375111     AOna    G    T        0      0        2 
  19  chr19_44375111     ASom    G    T        0      0        2 
  19  chr19_44375111     HCab    G    T        1      2        2 
  19  chr19_44375111     HPrz    G    T        0      0        2 
  19  chr19_44375111     ZBoe    G    T        0      0        2 
  19  chr19_44375111     ZGre    G    T        0      0        2 
  19  chr19_44375111     ZHar    G    T        0      0        2 
  19  chr19_44375111   Sample    G    T        0      0        2 
  19  chr19_44381629     AAsi    C    T        0      0        2 
  19  chr19_44381629     AKia    C    T        0      0        2 
  19  chr19_44381629     AOna    C    T        0      0        2 
  19  chr19_44381629     ASom    C    T        0      0        2 
  19  chr19_44381629     HCab    C    T        1      2        2 
  19  chr19_44381629     HPrz    C    T        1      2        2 
  19  chr19_44381629     ZBoe    C    T        0      0        2 
  19  chr19_44381629     ZGre    C    T        0      0        2 
  19  chr19_44381629     ZHar    C    T        0      0        2 
  19  chr19_44381629   Sample    C    T        0      0        2 
  19  chr19_44382175     AAsi    A    G        0      0        2 
  19  chr19_44382175     AKia    A    G        1      2        2 
  19  chr19_44382175     AOna    A    G        0      0        2 
  19  chr19_44382175     ASom    A    G        0      0        2 
  19  chr19_44382175     HCab    A    G        0      0        2 
  19  chr19_44382175     HPrz    A    G        0      0        2 
  19  chr19_44382175     ZBoe    A    G        0      0        2 
  19  chr19_44382175     ZGre    A    G        0      0        2 
  19  chr19_44382175     ZHar    A    G        0      0        2 
  19  chr19_44382175   Sample    A    G        0      0        2 
  19  chr19_44387748     AAsi    T    G        0      0        2 
  19  chr19_44387748     AKia    T    G        0      0        2 
  19  chr19_44387748     AOna    T    G        0      0        2 
  19  chr19_44387748     ASom    T    G        0      0        2 
  19  chr19_44387748     HCab    T    G        0      0        2 
  19  chr19_44387748     HPrz    T    G      0.5      1        2 
  19  chr19_44387748     ZBoe    T    G        0      0        2 
  19  chr19_44387748     ZGre    T    G        0      0        2 
  19  chr19_44387748     ZHar    T    G        0      0        2 
  19  chr19_44387748   Sample    T    G        0      0        2 
  19  chr19_44389389     AAsi    G    A        0      0        2 
  19  chr19_44389389     AKia    G    A      0.5      1        2 
  19  chr19_44389389     AOna    G    A        0      0        2 
  19  chr19_44389389     ASom    G    A        0      0        2 
  19  chr19_44389389     HCab    G    A        0      0        2 
  19  chr19_44389389     HPrz    G    A        0      0        2 
  19  chr19_44389389     ZBoe    G    A        0      0        2 
  19  chr19_44389389     ZGre    G    A        0      0        2 
  19  chr19_44389389     ZHar    G    A        0      0        2 
  19  chr19_44389389   Sample    G    A        0      0        2 
  19  chr19_44402732     AAsi    T    G        0      0        2 
  19  chr19_44402732     AKia    T    G        0      0        2 
  19  chr19_44402732     AOna    T    G        0      0        2 
  19  chr19_44402732     ASom    T    G        0      0        2 
  19  chr19_44402732     HCab    T    G        0      0        2 
  19  chr19_44402732     HPrz    T    G        0      0        2 
  19  chr19_44402732     ZBoe    T    G      0.5      1        2 
  19  chr19_44402732     ZGre    T    G        0      0        2 
  19  chr19_44402732     ZHar    T    G        0      0        2 
  19  chr19_44402732   Sample    T    G        0      0        2 
  19  chr19_44404811     AAsi    A    G        0      0        2 
  19  chr19_44404811     AKia    A    G        0      0        2 
  19  chr19_44404811     AOna    A    G      0.5      1        2 
  19  chr19_44404811     ASom    A    G        0      0        2 
  19  chr19_44404811     HCab    A    G        0      0        2 
  19  chr19_44404811     HPrz    A    G        0      0        2 
  19  chr19_44404811     ZBoe    A    G        0      0        2 
  19  chr19_44404811     ZGre    A    G        0      0        2 
  19  chr19_44404811     ZHar    A    G        0      0        2 
  19  chr19_44404811   Sample    A    G        0      0        2 
  19  chr19_44417879     AAsi    G    C        0      0        2 
  19  chr19_44417879     AKia    G    C        1      2        2 
  19  chr19_44417879     AOna    G    C        0      0        2 
  19  chr19_44417879     ASom    G    C        0      0        2 
  19  chr19_44417879     HCab    G    C        0      0        2 
  19  chr19_44417879     HPrz    G    C        0      0        2 
  19  chr19_44417879     ZBoe    G    C        0      0        2 
  19  chr19_44417879     ZGre    G    C        0      0        2 
  19  chr19_44417879     ZHar    G    C        0      0        2 
  19  chr19_44417879   Sample    G    C        0      0        2 
  19  chr19_44418867     AAsi    A    G        0      0        2 
  19  chr19_44418867     AKia    A    G        0      0        2 
  19  chr19_44418867     AOna    A    G        0      0        2 
  19  chr19_44418867     ASom    A    G        0      0        2 
  19  chr19_44418867     HCab    A    G        0      0        2 
  19  chr19_44418867     HPrz    A    G        0      0        2 
  19  chr19_44418867     ZBoe    A    G        1      2        2 
  19  chr19_44418867     ZGre    A    G        1      2        2 
  19  chr19_44418867     ZHar    A    G        1      2        2 
  19  chr19_44418867   Sample    A    G        0      0        2 
  19  chr19_44420515     AAsi    T    C        0      0        2 
  19  chr19_44420515     AKia    T    C        0      0        2 
  19  chr19_44420515     AOna    T    C        0      0        2 
  19  chr19_44420515     ASom    T    C        0      0        2 
  19  chr19_44420515     HCab    T    C        0      0        2 
  19  chr19_44420515     HPrz    T    C        0      0        2 
  19  chr19_44420515     ZBoe    T    C        1      2        2 
  19  chr19_44420515     ZGre    T    C        1      2        2 
  19  chr19_44420515     ZHar    T    C        1      2        2 
  19  chr19_44420515   Sample    T    C        0      0        2 
  19  chr19_44429853     AAsi    G    A        0      0        2 
  19  chr19_44429853     AKia    G    A        0      0        2 
  19  chr19_44429853     AOna    G    A        0      0        2 
  19  chr19_44429853     ASom    G    A        0      0        2 
  19  chr19_44429853     HCab    G    A        0      0        2 
  19  chr19_44429853     HPrz    G    A        0      0        2 
  19  chr19_44429853     ZBoe    G    A        0      0        2 
  19  chr19_44429853     ZGre    G    A        0      0        2 
  19  chr19_44429853     ZHar    G    A        1      2        2 
  19  chr19_44429853   Sample    G    A        0      0        2 
  19  chr19_44452155     AAsi    G    A        0      0        2 
  19  chr19_44452155     AKia    G    A        0      0        2 
  19  chr19_44452155     AOna    G    A        0      0        2 
  19  chr19_44452155     ASom    G    A        0      0        2 
  19  chr19_44452155     HCab    G    A        1      2        2 
  19  chr19_44452155     HPrz    G    A        0      0        2 
  19  chr19_44452155     ZBoe    G    A        0      0        2 
  19  chr19_44452155     ZGre    G    A        0      0        2 
  19  chr19_44452155     ZHar    G    A        0      0        2 
  19  chr19_44452155   Sample    G    A        0      0        2 
  19  chr19_44455261     AAsi    T    A        0      0        2 
  19  chr19_44455261     AKia    T    A        1      2        2 
  19  chr19_44455261     AOna    T    A        0      0        2 
  19  chr19_44455261     ASom    T    A        0      0        2 
  19  chr19_44455261     HCab    T    A        0      0        2 
  19  chr19_44455261     HPrz    T    A        0      0        2 
  19  chr19_44455261     ZBoe    T    A        0      0        2 
  19  chr19_44455261     ZGre    T    A        0      0        2 
  19  chr19_44455261     ZHar    T    A        0      0        2 
  19  chr19_44455261   Sample    T    A        0      0        2 
  19  chr19_44458150     AAsi    A    G        0      0        2 
  19  chr19_44458150     AKia    A    G        0      0        2 
  19  chr19_44458150     AOna    A    G        0      0        2 
  19  chr19_44458150     ASom    A    G        0      0        2 
  19  chr19_44458150     HCab    A    G        0      0        2 
  19  chr19_44458150     HPrz    A    G      0.5      1        2 
  19  chr19_44458150     ZBoe    A    G        0      0        2 
  19  chr19_44458150     ZGre    A    G        0      0        2 
  19  chr19_44458150     ZHar    A    G        0      0        2 
  19  chr19_44458150   Sample    A    G        0      0        2 
  19  chr19_44470750     AAsi    A    T        0      0        2 
  19  chr19_44470750     AKia    A    T        0      0        2 
  19  chr19_44470750     AOna    A    T        0      0        2 
  19  chr19_44470750     ASom    A    T        0      0        2 
  19  chr19_44470750     HCab    A    T      0.5      1        2 
  19  chr19_44470750     HPrz    A    T        1      2        2 
  19  chr19_44470750     ZBoe    A    T        0      0        2 
  19  chr19_44470750     ZGre    A    T        0      0        2 
  19  chr19_44470750     ZHar    A    T        0      0        2 
  19  chr19_44470750   Sample    A    T        0      0        2 
  19  chr19_44471481     AAsi    G    C        0      0        2 
  19  chr19_44471481     AKia    G    C        1      2        2 
  19  chr19_44471481     AOna    G    C      0.5      1        2 
  19  chr19_44471481     ASom    G    C        0      0        2 
  19  chr19_44471481     HCab    G    C        0      0        2 
  19  chr19_44471481     HPrz    G    C        0      0        2 
  19  chr19_44471481     ZBoe    G    C        0      0        2 
  19  chr19_44471481     ZGre    G    C        0      0        2 
  19  chr19_44471481     ZHar    G    C        0      0        2 
  19  chr19_44471481   Sample    G    C        0      0        2 
  19  chr19_44471768     AAsi    G    A        0      0        2 
  19  chr19_44471768     AKia    G    A        0      0        2 
  19  chr19_44471768     AOna    G    A      0.5      1        2 
  19  chr19_44471768     ASom    G    A        0      0        2 
  19  chr19_44471768     HCab    G    A        0      0        2 
  19  chr19_44471768     HPrz    G    A        0      0        2 
  19  chr19_44471768     ZBoe    G    A        0      0        2 
  19  chr19_44471768     ZGre    G    A        0      0        2 
  19  chr19_44471768     ZHar    G    A        0      0        2 
  19  chr19_44471768   Sample    G    A        0      0        2 
  19  chr19_44471796     AAsi    A    G        0      0        2 
  19  chr19_44471796     AKia    A    G        0      0        2 
  19  chr19_44471796     AOna    A    G        0      0        2 
  19  chr19_44471796     ASom    A    G        0      0        2 
  19  chr19_44471796     HCab    A    G        0      0        2 
  19  chr19_44471796     HPrz    A    G        0      0        2 
  19  chr19_44471796     ZBoe    A    G        0      0        2 
  19  chr19_44471796     ZGre    A    G        1      2        2 
  19  chr19_44471796     ZHar    A    G        0      0        2 
  19  chr19_44471796   Sample    A    G        0      0        2 
  19  chr19_44473789     AAsi    G    A        0      0        2 
  19  chr19_44473789     AKia    G    A        0      0        2 
  19  chr19_44473789     AOna    G    A        0      0        2 
  19  chr19_44473789     ASom    G    A        0      0        2 
  19  chr19_44473789     HCab    G    A      0.5      1        2 
  19  chr19_44473789     HPrz    G    A        0      0        2 
  19  chr19_44473789     ZBoe    G    A        0      0        2 
  19  chr19_44473789     ZGre    G    A        0      0        2 
  19  chr19_44473789     ZHar    G    A        0      0        2 
  19  chr19_44473789   Sample    G    A        0      0        2 
  19  chr19_44473948     AAsi    G    C        0      0        2 
  19  chr19_44473948     AKia    G    C        0      0        2 
  19  chr19_44473948     AOna    G    C        0      0        2 
  19  chr19_44473948     ASom    G    C        0      0        2 
  19  chr19_44473948     HCab    G    C        0      0        2 
  19  chr19_44473948     HPrz    G    C        0      0        2 
  19  chr19_44473948     ZBoe    G    C        0      0        2 
  19  chr19_44473948     ZGre    G    C        1      2        2 
  19  chr19_44473948     ZHar    G    C        0      0        2 
  19  chr19_44473948   Sample    G    C        0      0        2 
  19  chr19_44474454     AAsi    A    G        0      0        2 
  19  chr19_44474454     AKia    A    G        0      0        2 
  19  chr19_44474454     AOna    A    G        0      0        2 
  19  chr19_44474454     ASom    A    G        0      0        2 
  19  chr19_44474454     HCab    A    G        1      2        2 
  19  chr19_44474454     HPrz    A    G        1      2        2 
  19  chr19_44474454     ZBoe    A    G        0      0        2 
  19  chr19_44474454     ZGre    A    G        0      0        2 
  19  chr19_44474454     ZHar    A    G        0      0        2 
  19  chr19_44474454   Sample    A    G        0      0        2 
  19  chr19_44475956     AAsi    C    A        0      0        2 
  19  chr19_44475956     AKia    C    A        1      2        2 
  19  chr19_44475956     AOna    C    A        0      0        2 
  19  chr19_44475956     ASom    C    A        0      0        2 
  19  chr19_44475956     HCab    C    A        0      0        2 
  19  chr19_44475956     HPrz    C    A        0      0        2 
  19  chr19_44475956     ZBoe    C    A        0      0        2 
  19  chr19_44475956     ZGre    C    A        0      0        2 
  19  chr19_44475956     ZHar    C    A        0      0        2 
  19  chr19_44475956   Sample    C    A        0      0        2 
  19  chr19_44478101     AAsi    A    G        0      0        2 
  19  chr19_44478101     AKia    A    G      0.5      1        2 
  19  chr19_44478101     AOna    A    G        0      0        2 
  19  chr19_44478101     ASom    A    G        0      0        2 
  19  chr19_44478101     HCab    A    G        0      0        2 
  19  chr19_44478101     HPrz    A    G        0      0        2 
  19  chr19_44478101     ZBoe    A    G        0      0        2 
  19  chr19_44478101     ZGre    A    G        0      0        2 
  19  chr19_44478101     ZHar    A    G        0      0        2 
  19  chr19_44478101   Sample    A    G        0      0        2 
  19  chr19_44482256     AAsi    A    T        0      0        2 
  19  chr19_44482256     AKia    A    T        0      0        2 
  19  chr19_44482256     AOna    A    T        0      0        2 
  19  chr19_44482256     ASom    A    T        0      0        2 
  19  chr19_44482256     HCab    A    T        0      0        2 
  19  chr19_44482256     HPrz    A    T        0      0        2 
  19  chr19_44482256     ZBoe    A    T      0.5      1        2 
  19  chr19_44482256     ZGre    A    T        0      0        2 
  19  chr19_44482256     ZHar    A    T        0      0        2 
  19  chr19_44482256   Sample    A    T        0      0        2 
  19  chr19_44494098     AAsi    G    A      0.5      1        2 
  19  chr19_44494098     AKia    G    A        0      0        2 
  19  chr19_44494098     AOna    G    A        0      0        2 
  19  chr19_44494098     ASom    G    A        0      0        2 
  19  chr19_44494098     HCab    G    A        0      0        2 
  19  chr19_44494098     HPrz    G    A        0      0        2 
  19  chr19_44494098     ZBoe    G    A        0      0        2 
  19  chr19_44494098     ZGre    G    A        0      0        2 
  19  chr19_44494098     ZHar    G    A        0      0        2 
  19  chr19_44494098   Sample    G    A        0      0        2 
  19  chr19_44494586     AAsi    T    A        0      0        2 
  19  chr19_44494586     AKia    T    A        0      0        2 
  19  chr19_44494586     AOna    T    A        0      0        2 
  19  chr19_44494586     ASom    T    A        0      0        2 
  19  chr19_44494586     HCab    T    A        1      2        2 
  19  chr19_44494586     HPrz    T    A        1      2        2 
  19  chr19_44494586     ZBoe    T    A        0      0        2 
  19  chr19_44494586     ZGre    T    A        0      0        2 
  19  chr19_44494586     ZHar    T    A        0      0        2 
  19  chr19_44494586   Sample    T    A        0      0        2 
  19  chr19_44496661     AAsi    A    C      0.5      1        2 
  19  chr19_44496661     AKia    A    C        0      0        2 
  19  chr19_44496661     AOna    A    C        0      0        2 
  19  chr19_44496661     ASom    A    C        1      2        2 
  19  chr19_44496661     HCab    A    C        0      0        2 
  19  chr19_44496661     HPrz    A    C        0      0        2 
  19  chr19_44496661     ZBoe    A    C        0      0        2 
  19  chr19_44496661     ZGre    A    C        0      0        2 
  19  chr19_44496661     ZHar    A    C        0      0        2 
  19  chr19_44496661   Sample    A    C        0      0        2 
  19  chr19_44497444     AAsi    C    T        0      0        2 
  19  chr19_44497444     AKia    C    T        0      0        2 
  19  chr19_44497444     AOna    C    T        0      0        2 
  19  chr19_44497444     ASom    C    T        0      0        2 
  19  chr19_44497444     HCab    C    T        0      0        2 
  19  chr19_44497444     HPrz    C    T        0      0        2 
  19  chr19_44497444     ZBoe    C    T        0      0        2 
  19  chr19_44497444     ZGre    C    T        1      2        2 
  19  chr19_44497444     ZHar    C    T        0      0        2 
  19  chr19_44497444   Sample    C    T        0      0        2 
  19  chr19_44498951     AAsi    G    A        0      0        2 
  19  chr19_44498951     AKia    G    A        0      0        2 
  19  chr19_44498951     AOna    G    A        0      0        2 
  19  chr19_44498951     ASom    G    A        0      0        2 
  19  chr19_44498951     HCab    G    A        0      0        2 
  19  chr19_44498951     HPrz    G    A        0      0        2 
  19  chr19_44498951     ZBoe    G    A      0.5      1        2 
  19  chr19_44498951     ZGre    G    A        0      0        2 
  19  chr19_44498951     ZHar    G    A        0      0        2 
  19  chr19_44498951   Sample    G    A        0      0        2 
  19  chr19_44513480     AAsi    A    G        0      0        2 
  19  chr19_44513480     AKia    A    G        0      0        2 
  19  chr19_44513480     AOna    A    G        0      0        2 
  19  chr19_44513480     ASom    A    G        0      0        2 
  19  chr19_44513480     HCab    A    G        0      0        2 
  19  chr19_44513480     HPrz    A    G        0      0        2 
  19  chr19_44513480     ZBoe    A    G      0.5      1        2 
  19  chr19_44513480     ZGre    A    G        0      0        2 
  19  chr19_44513480     ZHar    A    G        0      0        2 
  19  chr19_44513480   Sample    A    G        0      0        2 
  19  chr19_44522067     AAsi    A    G        0      0        2 
  19  chr19_44522067     AKia    A    G        0      0        2 
  19  chr19_44522067     AOna    A    G        0      0        2 
  19  chr19_44522067     ASom    A    G        0      0        2 
  19  chr19_44522067     HCab    A    G        1      2        2 
  19  chr19_44522067     HPrz    A    G        1      2        2 
  19  chr19_44522067     ZBoe    A    G        0      0        2 
  19  chr19_44522067     ZGre    A    G        0      0        2 
  19  chr19_44522067     ZHar    A    G        0      0        2 
  19  chr19_44522067   Sample    A    G        0      0        2 
  19  chr19_44522363     AAsi    G    A        0      0        2 
  19  chr19_44522363     AKia    G    A        0      0        2 
  19  chr19_44522363     AOna    G    A        0      0        2 
  19  chr19_44522363     ASom    G    A        0      0        2 
  19  chr19_44522363     HCab    G    A        1      2        2 
  19  chr19_44522363     HPrz    G    A        1      2        2 
  19  chr19_44522363     ZBoe    G    A        0      0        2 
  19  chr19_44522363     ZGre    G    A        0      0        2 
  19  chr19_44522363     ZHar    G    A        0      0        2 
  19  chr19_44522363   Sample    G    A        0      0        2 
  19  chr19_44525992     AAsi    G    A        0      0        2 
  19  chr19_44525992     AKia    G    A        0      0        2 
  19  chr19_44525992     AOna    G    A        0      0        2 
  19  chr19_44525992     ASom    G    A        0      0        2 
  19  chr19_44525992     HCab    G    A        1      2        2 
  19  chr19_44525992     HPrz    G    A        1      2        2 
  19  chr19_44525992     ZBoe    G    A        0      0        2 
  19  chr19_44525992     ZGre    G    A        0      0        2 
  19  chr19_44525992     ZHar    G    A        0      0        2 
  19  chr19_44525992   Sample    G    A        0      0        2 
  19  chr19_44532125     AAsi    A    G        0      0        2 
  19  chr19_44532125     AKia    A    G        0      0        2 
  19  chr19_44532125     AOna    A    G        0      0        2 
  19  chr19_44532125     ASom    A    G        0      0        2 
  19  chr19_44532125     HCab    A    G      0.5      1        2 
  19  chr19_44532125     HPrz    A    G      0.5      1        2 
  19  chr19_44532125     ZBoe    A    G        0      0        2 
  19  chr19_44532125     ZGre    A    G        0      0        2 
  19  chr19_44532125     ZHar    A    G        0      0        2 
  19  chr19_44532125   Sample    A    G        0      0        2 
  19  chr19_44532573     AAsi    A    G        0      0        2 
  19  chr19_44532573     AKia    A    G        0      0        2 
  19  chr19_44532573     AOna    A    G        0      0        2 
  19  chr19_44532573     ASom    A    G        0      0        2 
  19  chr19_44532573     HCab    A    G        0      0        2 
  19  chr19_44532573     HPrz    A    G        0      0        2 
  19  chr19_44532573     ZBoe    A    G      0.5      1        2 
  19  chr19_44532573     ZGre    A    G        0      0        2 
  19  chr19_44532573     ZHar    A    G        0      0        2 
  19  chr19_44532573   Sample    A    G        0      0        2 
  19  chr19_44533207     AAsi    A    G        0      0        2 
  19  chr19_44533207     AKia    A    G      0.5      1        2 
  19  chr19_44533207     AOna    A    G        0      0        2 
  19  chr19_44533207     ASom    A    G        0      0        2 
  19  chr19_44533207     HCab    A    G        0      0        2 
  19  chr19_44533207     HPrz    A    G        0      0        2 
  19  chr19_44533207     ZBoe    A    G        0      0        2 
  19  chr19_44533207     ZGre    A    G        0      0        2 
  19  chr19_44533207     ZHar    A    G        0      0        2 
  19  chr19_44533207   Sample    A    G        0      0        2 
  19  chr19_44537178     AAsi    A    C        0      0        2 
  19  chr19_44537178     AKia    A    C        0      0        2 
  19  chr19_44537178     AOna    A    C        0      0        2 
  19  chr19_44537178     ASom    A    C        0      0        2 
  19  chr19_44537178     HCab    A    C        0      0        2 
  19  chr19_44537178     HPrz    A    C      0.5      1        2 
  19  chr19_44537178     ZBoe    A    C        0      0        2 
  19  chr19_44537178     ZGre    A    C        0      0        2 
  19  chr19_44537178     ZHar    A    C        0      0        2 
  19  chr19_44537178   Sample    A    C        0      0        2 
  19  chr19_44539119     AAsi    G    A        0      0        2 
  19  chr19_44539119     AKia    G    A        0      0        2 
  19  chr19_44539119     AOna    G    A        0      0        2 
  19  chr19_44539119     ASom    G    A        0      0        2 
  19  chr19_44539119     HCab    G    A        1      2        2 
  19  chr19_44539119     HPrz    G    A        1      2        2 
  19  chr19_44539119     ZBoe    G    A        0      0        2 
  19  chr19_44539119     ZGre    G    A        0      0        2 
  19  chr19_44539119     ZHar    G    A        0      0        2 
  19  chr19_44539119   Sample    G    A        0      0        2 
  19  chr19_44551176     AAsi    T    C        1      2        2 
  19  chr19_44551176     AKia    T    C        0      0        2 
  19  chr19_44551176     AOna    T    C        0      0        2 
  19  chr19_44551176     ASom    T    C        1      2        2 
  19  chr19_44551176     HCab    T    C        0      0        2 
  19  chr19_44551176     HPrz    T    C        0      0        2 
  19  chr19_44551176     ZBoe    T    C        0      0        2 
  19  chr19_44551176     ZGre    T    C        0      0        2 
  19  chr19_44551176     ZHar    T    C        0      0        2 
  19  chr19_44551176   Sample    T    C        1      2        2 
  19  chr19_44552549     AAsi    G    T        0      0        2 
  19  chr19_44552549     AKia    G    T        0      0        2 
  19  chr19_44552549     AOna    G    T        0      0        2 
  19  chr19_44552549     ASom    G    T        0      0        2 
  19  chr19_44552549     HCab    G    T        0      0        2 
  19  chr19_44552549     HPrz    G    T        0      0        2 
  19  chr19_44552549     ZBoe    G    T        0      0        2 
  19  chr19_44552549     ZGre    G    T        0      0        2 
  19  chr19_44552549     ZHar    G    T      0.5      1        2 
  19  chr19_44552549   Sample    G    T        0      0        2 
  19  chr19_44561268     AAsi    T    C        0      0        2 
  19  chr19_44561268     AKia    T    C        0      0        2 
  19  chr19_44561268     AOna    T    C        0      0        2 
  19  chr19_44561268     ASom    T    C        0      0        2 
  19  chr19_44561268     HCab    T    C        0      0        2 
  19  chr19_44561268     HPrz    T    C        0      0        2 
  19  chr19_44561268     ZBoe    T    C      0.5      1        2 
  19  chr19_44561268     ZGre    T    C        0      0        2 
  19  chr19_44561268     ZHar    T    C        0      0        2 
  19  chr19_44561268   Sample    T    C        0      0        2 
  19  chr19_44563099     AAsi    A    G        0      0        2 
  19  chr19_44563099     AKia    A    G        0      0        2 
  19  chr19_44563099     AOna    A    G        0      0        2 
  19  chr19_44563099     ASom    A    G        0      0        2 
  19  chr19_44563099     HCab    A    G      0.5      1        2 
  19  chr19_44563099     HPrz    A    G        0      0        2 
  19  chr19_44563099     ZBoe    A    G        0      0        2 
  19  chr19_44563099     ZGre    A    G        0      0        2 
  19  chr19_44563099     ZHar    A    G        0      0        2 
  19  chr19_44563099   Sample    A    G        0      0        2 
  19  chr19_44565321     AAsi    C    G        0      0        2 
  19  chr19_44565321     AKia    C    G        0      0        2 
  19  chr19_44565321     AOna    C    G        0      0        2 
  19  chr19_44565321     ASom    C    G        0      0        2 
  19  chr19_44565321     HCab    C    G        0      0        2 
  19  chr19_44565321     HPrz    C    G        0      0        2 
  19  chr19_44565321     ZBoe    C    G        1      2        2 
  19  chr19_44565321     ZGre    C    G        1      2        2 
  19  chr19_44565321     ZHar    C    G        0      0        2 
  19  chr19_44565321   Sample    C    G        0      0        2 
  19  chr19_44567696     AAsi    T    G        0      0        2 
  19  chr19_44567696     AKia    T    G        0      0        2 
  19  chr19_44567696     AOna    T    G        0      0        2 
  19  chr19_44567696     ASom    T    G        0      0        2 
  19  chr19_44567696     HCab    T    G        0      0        2 
  19  chr19_44567696     HPrz    T    G        0      0        2 
  19  chr19_44567696     ZBoe    T    G        0      0        2 
  19  chr19_44567696     ZGre    T    G        0      0        2 
  19  chr19_44567696     ZHar    T    G        1      2        2 
  19  chr19_44567696   Sample    T    G        0      0        2 
  19  chr19_44569026     AAsi    T    C        0      0        2 
  19  chr19_44569026     AKia    T    C        0      0        2 
  19  chr19_44569026     AOna    T    C        0      0        2 
  19  chr19_44569026     ASom    T    C        0      0        2 
  19  chr19_44569026     HCab    T    C        1      2        2 
  19  chr19_44569026     HPrz    T    C        1      2        2 
  19  chr19_44569026     ZBoe    T    C        0      0        2 
  19  chr19_44569026     ZGre    T    C        0      0        2 
  19  chr19_44569026     ZHar    T    C        0      0        2 
  19  chr19_44569026   Sample    T    C        0      0        2 
  19  chr19_44574167     AAsi    T    A        0      0        2 
  19  chr19_44574167     AKia    T    A        0      0        2 
  19  chr19_44574167     AOna    T    A        0      0        2 
  19  chr19_44574167     ASom    T    A      0.5      1        2 
  19  chr19_44574167     HCab    T    A        0      0        2 
  19  chr19_44574167     HPrz    T    A        0      0        2 
  19  chr19_44574167     ZBoe    T    A        0      0        2 
  19  chr19_44574167     ZGre    T    A        0      0        2 
  19  chr19_44574167     ZHar    T    A        0      0        2 
  19  chr19_44574167   Sample    T    A        0      0        2 
  19  chr19_44577369     AAsi    C    A        0      0        2 
  19  chr19_44577369     AKia    C    A        0      0        2 
  19  chr19_44577369     AOna    C    A      0.5      1        2 
  19  chr19_44577369     ASom    C    A        0      0        2 
  19  chr19_44577369     HCab    C    A        0      0        2 
  19  chr19_44577369     HPrz    C    A        0      0        2 
  19  chr19_44577369     ZBoe    C    A        0      0        2 
  19  chr19_44577369     ZGre    C    A        0      0        2 
  19  chr19_44577369     ZHar    C    A        0      0        2 
  19  chr19_44577369   Sample    C    A        0      0        2 
  19  chr19_44579890     AAsi    T    C        0      0        2 
  19  chr19_44579890     AKia    T    C        1      2        2 
  19  chr19_44579890     AOna    T    C        0      0        2 
  19  chr19_44579890     ASom    T    C        0      0        2 
  19  chr19_44579890     HCab    T    C        0      0        2 
  19  chr19_44579890     HPrz    T    C        0      0        2 
  19  chr19_44579890     ZBoe    T    C        0      0        2 
  19  chr19_44579890     ZGre    T    C        0      0        2 
  19  chr19_44579890     ZHar    T    C        0      0        2 
  19  chr19_44579890   Sample    T    C        0      0        2 
  19  chr19_44581038     AAsi    A    G        0      0        2 
  19  chr19_44581038     AKia    A    G        0      0        2 
  19  chr19_44581038     AOna    A    G        1      2        2 
  19  chr19_44581038     ASom    A    G        0      0        2 
  19  chr19_44581038     HCab    A    G        0      0        2 
  19  chr19_44581038     HPrz    A    G        0      0        2 
  19  chr19_44581038     ZBoe    A    G        0      0        2 
  19  chr19_44581038     ZGre    A    G        0      0        2 
  19  chr19_44581038     ZHar    A    G        0      0        2 
  19  chr19_44581038   Sample    A    G        0      0        2 
  19  chr19_44581808     AAsi    A    G        0      0        2 
  19  chr19_44581808     AKia    A    G        0      0        2 
  19  chr19_44581808     AOna    A    G        0      0        2 
  19  chr19_44581808     ASom    A    G        0      0        2 
  19  chr19_44581808     HCab    A    G        0      0        2 
  19  chr19_44581808     HPrz    A    G        0      0        2 
  19  chr19_44581808     ZBoe    A    G        0      0        2 
  19  chr19_44581808     ZGre    A    G        0      0        2 
  19  chr19_44581808     ZHar    A    G        1      2        2 
  19  chr19_44581808   Sample    A    G        0      0        2 
  19  chr19_44582349     AAsi    C    T        0      0        2 
  19  chr19_44582349     AKia    C    T        0      0        2 
  19  chr19_44582349     AOna    C    T        0      0        2 
  19  chr19_44582349     ASom    C    T        1      2        2 
  19  chr19_44582349     HCab    C    T        0      0        2 
  19  chr19_44582349     HPrz    C    T        0      0        2 
  19  chr19_44582349     ZBoe    C    T        0      0        2 
  19  chr19_44582349     ZGre    C    T        0      0        2 
  19  chr19_44582349     ZHar    C    T        0      0        2 
  19  chr19_44582349   Sample    C    T        0      0        2 
  19  chr19_44590058     AAsi    A    G        0      0        2 
  19  chr19_44590058     AKia    A    G        0      0        2 
  19  chr19_44590058     AOna    A    G        0      0        2 
  19  chr19_44590058     ASom    A    G        0      0        2 
  19  chr19_44590058     HCab    A    G        0      0        2 
  19  chr19_44590058     HPrz    A    G        0      0        2 
  19  chr19_44590058     ZBoe    A    G      0.5      1        2 
  19  chr19_44590058     ZGre    A    G        0      0        2 
  19  chr19_44590058     ZHar    A    G        0      0        2 
  19  chr19_44590058   Sample    A    G        0      0        2 
  19  chr19_44599977     AAsi    T    C        0      0        2 
  19  chr19_44599977     AKia    T    C        0      0        2 
  19  chr19_44599977     AOna    T    C        0      0        2 
  19  chr19_44599977     ASom    T    C        0      0        2 
  19  chr19_44599977     HCab    T    C        0      0        2 
  19  chr19_44599977     HPrz    T    C        0      0        2 
  19  chr19_44599977     ZBoe    T    C      0.5      1        2 
  19  chr19_44599977     ZGre    T    C        0      0        2 
  19  chr19_44599977     ZHar    T    C        1      2        2 
  19  chr19_44599977   Sample    T    C        0      0        2 
  19  chr19_44605902     AAsi    A    G        0      0        2 
  19  chr19_44605902     AKia    A    G        0      0        2 
  19  chr19_44605902     AOna    A    G        0      0        2 
  19  chr19_44605902     ASom    A    G        0      0        2 
  19  chr19_44605902     HCab    A    G        0      0        2 
  19  chr19_44605902     HPrz    A    G      0.5      1        2 
  19  chr19_44605902     ZBoe    A    G        0      0        2 
  19  chr19_44605902     ZGre    A    G        0      0        2 
  19  chr19_44605902     ZHar    A    G        0      0        2 
  19  chr19_44605902   Sample    A    G        0      0        2 
  19  chr19_44612195     AAsi    G    A        0      0        2 
  19  chr19_44612195     AKia    G    A        0      0        2 
  19  chr19_44612195     AOna    G    A        0      0        2 
  19  chr19_44612195     ASom    G    A        0      0        2 
  19  chr19_44612195     HCab    G    A        1      2        2 
  19  chr19_44612195     HPrz    G    A        1      2        2 
  19  chr19_44612195     ZBoe    G    A        0      0        2 
  19  chr19_44612195     ZGre    G    A        0      0        2 
  19  chr19_44612195     ZHar    G    A        0      0        2 
  19  chr19_44612195   Sample    G    A        0      0        2 
  19  chr19_44615489     AAsi    C    T        0      0        2 
  19  chr19_44615489     AKia    C    T        0      0        2 
  19  chr19_44615489     AOna    C    T        0      0        2 
  19  chr19_44615489     ASom    C    T        0      0        2 
  19  chr19_44615489     HCab    C    T        1      2        2 
  19  chr19_44615489     HPrz    C    T        1      2        2 
  19  chr19_44615489     ZBoe    C    T        0      0        2 
  19  chr19_44615489     ZGre    C    T        0      0        2 
  19  chr19_44615489     ZHar    C    T        0      0        2 
  19  chr19_44615489   Sample    C    T        0      0        2 
  19  chr19_44620031     AAsi    C    T        0      0        2 
  19  chr19_44620031     AKia    C    T        0      0        2 
  19  chr19_44620031     AOna    C    T        0      0        2 
  19  chr19_44620031     ASom    C    T        0      0        2 
  19  chr19_44620031     HCab    C    T        1      2        2 
  19  chr19_44620031     HPrz    C    T        1      2        2 
  19  chr19_44620031     ZBoe    C    T        0      0        2 
  19  chr19_44620031     ZGre    C    T        0      0        2 
  19  chr19_44620031     ZHar    C    T        0      0        2 
  19  chr19_44620031   Sample    C    T        0      0        2 
  19  chr19_44620650     AAsi    C    A      0.5      1        2 
  19  chr19_44620650     AKia    C    A        0      0        2 
  19  chr19_44620650     AOna    C    A        0      0        2 
  19  chr19_44620650     ASom    C    A        0      0        2 
  19  chr19_44620650     HCab    C    A        0      0        2 
  19  chr19_44620650     HPrz    C    A        0      0        2 
  19  chr19_44620650     ZBoe    C    A        0      0        2 
  19  chr19_44620650     ZGre    C    A        0      0        2 
  19  chr19_44620650     ZHar    C    A        0      0        2 
  19  chr19_44620650   Sample    C    A        0      0        2 
  19  chr19_44626614     AAsi    A    G        0      0        2 
  19  chr19_44626614     AKia    A    G        0      0        2 
  19  chr19_44626614     AOna    A    G        0      0        2 
  19  chr19_44626614     ASom    A    G        0      0        2 
  19  chr19_44626614     HCab    A    G        0      0        2 
  19  chr19_44626614     HPrz    A    G        0      0        2 
  19  chr19_44626614     ZBoe    A    G      0.5      1        2 
  19  chr19_44626614     ZGre    A    G        0      0        2 
  19  chr19_44626614     ZHar    A    G        0      0        2 
  19  chr19_44626614   Sample    A    G        0      0        2 
  19  chr19_44630653     AAsi    T    C        0      0        2 
  19  chr19_44630653     AKia    T    C        0      0        2 
  19  chr19_44630653     AOna    T    C        0      0        2 
  19  chr19_44630653     ASom    T    C      0.5      1        2 
  19  chr19_44630653     HCab    T    C        0      0        2 
  19  chr19_44630653     HPrz    T    C        0      0        2 
  19  chr19_44630653     ZBoe    T    C        0      0        2 
  19  chr19_44630653     ZGre    T    C        0      0        2 
  19  chr19_44630653     ZHar    T    C        0      0        2 
  19  chr19_44630653   Sample    T    C        0      0        2 
  19  chr19_44630706     AAsi    T    C        0      0        2 
  19  chr19_44630706     AKia    T    C        0      0        2 
  19  chr19_44630706     AOna    T    C      0.5      1        2 
  19  chr19_44630706     ASom    T    C        0      0        2 
  19  chr19_44630706     HCab    T    C        0      0        2 
  19  chr19_44630706     HPrz    T    C        0      0        2 
  19  chr19_44630706     ZBoe    T    C        0      0        2 
  19  chr19_44630706     ZGre    T    C        0      0        2 
  19  chr19_44630706     ZHar    T    C        0      0        2 
  19  chr19_44630706   Sample    T    C        0      0        2 
  19  chr19_44641117     AAsi    G    A        0      0        2 
  19  chr19_44641117     AKia    G    A        0      0        2 
  19  chr19_44641117     AOna    G    A        0      0        2 
  19  chr19_44641117     ASom    G    A        0      0        2 
  19  chr19_44641117     HCab    G    A        0      0        2 
  19  chr19_44641117     HPrz    G    A        0      0        2 
  19  chr19_44641117     ZBoe    G    A        0      0        2 
  19  chr19_44641117     ZGre    G    A        1      2        2 
  19  chr19_44641117     ZHar    G    A        0      0        2 
  19  chr19_44641117   Sample    G    A        0      0        2 
  19  chr19_44643174     AAsi    G    A        0      0        2 
  19  chr19_44643174     AKia    G    A        0      0        2 
  19  chr19_44643174     AOna    G    A      0.5      1        2 
  19  chr19_44643174     ASom    G    A        0      0        2 
  19  chr19_44643174     HCab    G    A        0      0        2 
  19  chr19_44643174     HPrz    G    A        0      0        2 
  19  chr19_44643174     ZBoe    G    A        0      0        2 
  19  chr19_44643174     ZGre    G    A        0      0        2 
  19  chr19_44643174     ZHar    G    A        0      0        2 
  19  chr19_44643174   Sample    G    A        0      0        2 
  19  chr19_44656802     AAsi    C    T        1      2        2 
  19  chr19_44656802     AKia    C    T        0      0        2 
  19  chr19_44656802     AOna    C    T        0      0        2 
  19  chr19_44656802     ASom    C    T        0      0        2 
  19  chr19_44656802     HCab    C    T        1      2        2 
  19  chr19_44656802     HPrz    C    T        1      2        2 
  19  chr19_44656802     ZBoe    C    T        0      0        2 
  19  chr19_44656802     ZGre    C    T        0      0        2 
  19  chr19_44656802     ZHar    C    T        0      0        2 
  19  chr19_44656802   Sample    C    T        1      2        2 
  19  chr19_44661454     AAsi    A    G        0      0        2 
  19  chr19_44661454     AKia    A    G        0      0        2 
  19  chr19_44661454     AOna    A    G        0      0        2 
  19  chr19_44661454     ASom    A    G        1      2        2 
  19  chr19_44661454     HCab    A    G        0      0        2 
  19  chr19_44661454     HPrz    A    G        0      0        2 
  19  chr19_44661454     ZBoe    A    G        0      0        2 
  19  chr19_44661454     ZGre    A    G        0      0        2 
  19  chr19_44661454     ZHar    A    G        1      2        2 
  19  chr19_44661454   Sample    A    G        0      0        2 
  19  chr19_44662266     AAsi    A    G        0      0        2 
  19  chr19_44662266     AKia    A    G        0      0        2 
  19  chr19_44662266     AOna    A    G        0      0        2 
  19  chr19_44662266     ASom    A    G        0      0        2 
  19  chr19_44662266     HCab    A    G      0.5      1        2 
  19  chr19_44662266     HPrz    A    G        0      0        2 
  19  chr19_44662266     ZBoe    A    G        0      0        2 
  19  chr19_44662266     ZGre    A    G        0      0        2 
  19  chr19_44662266     ZHar    A    G        0      0        2 
  19  chr19_44662266   Sample    A    G        0      0        2 
  19  chr19_44670712     AAsi    T    C        0      0        2 
  19  chr19_44670712     AKia    T    C        0      0        2 
  19  chr19_44670712     AOna    T    C        0      0        2 
  19  chr19_44670712     ASom    T    C        0      0        2 
  19  chr19_44670712     HCab    T    C      0.5      1        2 
  19  chr19_44670712     HPrz    T    C        0      0        2 
  19  chr19_44670712     ZBoe    T    C        0      0        2 
  19  chr19_44670712     ZGre    T    C        0      0        2 
  19  chr19_44670712     ZHar    T    C        0      0        2 
  19  chr19_44670712   Sample    T    C        0      0        2 
  19  chr19_44671478     AAsi    T    C        0      0        2 
  19  chr19_44671478     AKia    T    C        0      0        2 
  19  chr19_44671478     AOna    T    C      0.5      1        2 
  19  chr19_44671478     ASom    T    C        0      0        2 
  19  chr19_44671478     HCab    T    C        0      0        2 
  19  chr19_44671478     HPrz    T    C        0      0        2 
  19  chr19_44671478     ZBoe    T    C        0      0        2 
  19  chr19_44671478     ZGre    T    C        0      0        2 
  19  chr19_44671478     ZHar    T    C        0      0        2 
  19  chr19_44671478   Sample    T    C        0      0        2 
  19  chr19_44672317     AAsi    A    G        0      0        2 
  19  chr19_44672317     AKia    A    G        0      0        2 
  19  chr19_44672317     AOna    A    G        0      0        2 
  19  chr19_44672317     ASom    A    G        0      0        2 
  19  chr19_44672317     HCab    A    G        0      0        2 
  19  chr19_44672317     HPrz    A    G        0      0        2 
  19  chr19_44672317     ZBoe    A    G      0.5      1        2 
  19  chr19_44672317     ZGre    A    G        0      0        2 
  19  chr19_44672317     ZHar    A    G        0      0        2 
  19  chr19_44672317   Sample    A    G        0      0        2 
  19  chr19_44674034     AAsi    G    A        0      0        2 
  19  chr19_44674034     AKia    G    A        0      0        2 
  19  chr19_44674034     AOna    G    A        0      0        2 
  19  chr19_44674034     ASom    G    A        0      0        2 
  19  chr19_44674034     HCab    G    A        0      0        2 
  19  chr19_44674034     HPrz    G    A        0      0        2 
  19  chr19_44674034     ZBoe    G    A        0      0        2 
  19  chr19_44674034     ZGre    G    A        0      0        2 
  19  chr19_44674034     ZHar    G    A        1      2        2 
  19  chr19_44674034   Sample    G    A        0      0        2 
  19  chr19_44678318     AAsi    T    G        0      0        2 
  19  chr19_44678318     AKia    T    G        0      0        2 
  19  chr19_44678318     AOna    T    G        0      0        2 
  19  chr19_44678318     ASom    T    G        1      2        2 
  19  chr19_44678318     HCab    T    G        0      0        2 
  19  chr19_44678318     HPrz    T    G        0      0        2 
  19  chr19_44678318     ZBoe    T    G        0      0        2 
  19  chr19_44678318     ZGre    T    G        0      0        2 
  19  chr19_44678318     ZHar    T    G        0      0        2 
  19  chr19_44678318   Sample    T    G        0      0        2 
  19  chr19_44678385     AAsi    C    G        0      0        2 
  19  chr19_44678385     AKia    C    G        1      2        2 
  19  chr19_44678385     AOna    C    G        1      2        2 
  19  chr19_44678385     ASom    C    G        0      0        2 
  19  chr19_44678385     HCab    C    G        0      0        2 
  19  chr19_44678385     HPrz    C    G        0      0        2 
  19  chr19_44678385     ZBoe    C    G        0      0        2 
  19  chr19_44678385     ZGre    C    G        0      0        2 
  19  chr19_44678385     ZHar    C    G        0      0        2 
  19  chr19_44678385   Sample    C    G        0      0        2 
  19  chr19_44680078     AAsi    T    C        0      0        2 
  19  chr19_44680078     AKia    T    C        0      0        2 
  19  chr19_44680078     AOna    T    C        0      0        2 
  19  chr19_44680078     ASom    T    C        0      0        2 
  19  chr19_44680078     HCab    T    C        0      0        2 
  19  chr19_44680078     HPrz    T    C      0.5      1        2 
  19  chr19_44680078     ZBoe    T    C        0      0        2 
  19  chr19_44680078     ZGre    T    C        0      0        2 
  19  chr19_44680078     ZHar    T    C        0      0        2 
  19  chr19_44680078   Sample    T    C        0      0        2 
  19  chr19_44689976     AAsi    C    G        0      0        2 
  19  chr19_44689976     AKia    C    G        0      0        2 
  19  chr19_44689976     AOna    C    G        0      0        2 
  19  chr19_44689976     ASom    C    G        0      0        2 
  19  chr19_44689976     HCab    C    G        1      2        2 
  19  chr19_44689976     HPrz    C    G        1      2        2 
  19  chr19_44689976     ZBoe    C    G        0      0        2 
  19  chr19_44689976     ZGre    C    G        0      0        2 
  19  chr19_44689976     ZHar    C    G        0      0        2 
  19  chr19_44689976   Sample    C    G        0      0        2 
  19  chr19_44691413     AAsi    T    G      0.5      1        2 
  19  chr19_44691413     AKia    T    G        0      0        2 
  19  chr19_44691413     AOna    T    G        0      0        2 
  19  chr19_44691413     ASom    T    G        0      0        2 
  19  chr19_44691413     HCab    T    G        0      0        2 
  19  chr19_44691413     HPrz    T    G        0      0        2 
  19  chr19_44691413     ZBoe    T    G        0      0        2 
  19  chr19_44691413     ZGre    T    G        0      0        2 
  19  chr19_44691413     ZHar    T    G        0      0        2 
  19  chr19_44691413   Sample    T    G        0      0        2 
  19  chr19_44695178     AAsi    G    A        0      0        2 
  19  chr19_44695178     AKia    G    A        0      0        2 
  19  chr19_44695178     AOna    G    A        0      0        2 
  19  chr19_44695178     ASom    G    A        0      0        2 
  19  chr19_44695178     HCab    G    A        1      2        2 
  19  chr19_44695178     HPrz    G    A        1      2        2 
  19  chr19_44695178     ZBoe    G    A        0      0        2 
  19  chr19_44695178     ZGre    G    A        0      0        2 
  19  chr19_44695178     ZHar    G    A        0      0        2 
  19  chr19_44695178   Sample    G    A        0      0        2 
  19  chr19_44697098     AAsi    G    C        0      0        2 
  19  chr19_44697098     AKia    G    C        0      0        2 
  19  chr19_44697098     AOna    G    C      0.5      1        2 
  19  chr19_44697098     ASom    G    C        0      0        2 
  19  chr19_44697098     HCab    G    C        0      0        2 
  19  chr19_44697098     HPrz    G    C        0      0        2 
  19  chr19_44697098     ZBoe    G    C        0      0        2 
  19  chr19_44697098     ZGre    G    C        0      0        2 
  19  chr19_44697098     ZHar    G    C        0      0        2 
  19  chr19_44697098   Sample    G    C        0      0        2 
  19  chr19_44699105     AAsi    T    C        0      0        2 
  19  chr19_44699105     AKia    T    C        0      0        2 
  19  chr19_44699105     AOna    T    C        0      0        2 
  19  chr19_44699105     ASom    T    C        0      0        2 
  19  chr19_44699105     HCab    T    C        0      0        2 
  19  chr19_44699105     HPrz    T    C        0      0        2 
  19  chr19_44699105     ZBoe    T    C        0      0        2 
  19  chr19_44699105     ZGre    T    C        0      0        2 
  19  chr19_44699105     ZHar    T    C      0.5      1        2 
  19  chr19_44699105   Sample    T    C        0      0        2 
  19  chr19_44700035     AAsi    T    C        0      0        2 
  19  chr19_44700035     AKia    T    C        0      0        2 
  19  chr19_44700035     AOna    T    C        0      0        2 
  19  chr19_44700035     ASom    T    C        0      0        2 
  19  chr19_44700035     HCab    T    C      0.5      1        2 
  19  chr19_44700035     HPrz    T    C        0      0        2 
  19  chr19_44700035     ZBoe    T    C        0      0        2 
  19  chr19_44700035     ZGre    T    C        0      0        2 
  19  chr19_44700035     ZHar    T    C        0      0        2 
  19  chr19_44700035   Sample    T    C        0      0        2 
  19  chr19_44700181     AAsi    T    A        0      0        2 
  19  chr19_44700181     AKia    T    A        0      0        2 
  19  chr19_44700181     AOna    T    A        0      0        2 
  19  chr19_44700181     ASom    T    A        0      0        2 
  19  chr19_44700181     HCab    T    A        1      2        2 
  19  chr19_44700181     HPrz    T    A        1      2        2 
  19  chr19_44700181     ZBoe    T    A        0      0        2 
  19  chr19_44700181     ZGre    T    A        0      0        2 
  19  chr19_44700181     ZHar    T    A        0      0        2 
  19  chr19_44700181   Sample    T    A        0      0        2 
  19  chr19_44701414     AAsi    G    C        0      0        2 
  19  chr19_44701414     AKia    G    C        0      0        2 
  19  chr19_44701414     AOna    G    C        0      0        2 
  19  chr19_44701414     ASom    G    C        0      0        2 
  19  chr19_44701414     HCab    G    C        0      0        2 
  19  chr19_44701414     HPrz    G    C        0      0        2 
  19  chr19_44701414     ZBoe    G    C      0.5      1        2 
  19  chr19_44701414     ZGre    G    C        0      0        2 
  19  chr19_44701414     ZHar    G    C        0      0        2 
  19  chr19_44701414   Sample    G    C        0      0        2 
  19  chr19_44702631     AAsi    G    A        0      0        2 
  19  chr19_44702631     AKia    G    A        0      0        2 
  19  chr19_44702631     AOna    G    A        0      0        2 
  19  chr19_44702631     ASom    G    A        0      0        2 
  19  chr19_44702631     HCab    G    A        1      2        2 
  19  chr19_44702631     HPrz    G    A        1      2        2 
  19  chr19_44702631     ZBoe    G    A        0      0        2 
  19  chr19_44702631     ZGre    G    A        0      0        2 
  19  chr19_44702631     ZHar    G    A        0      0        2 
  19  chr19_44702631   Sample    G    A        0      0        2 
  19  chr19_44706128     AAsi    T    C        0      0        2 
  19  chr19_44706128     AKia    T    C        0      0        2 
  19  chr19_44706128     AOna    T    C        0      0        2 
  19  chr19_44706128     ASom    T    C        0      0        2 
  19  chr19_44706128     HCab    T    C        1      2        2 
  19  chr19_44706128     HPrz    T    C        1      2        2 
  19  chr19_44706128     ZBoe    T    C        0      0        2 
  19  chr19_44706128     ZGre    T    C        0      0        2 
  19  chr19_44706128     ZHar    T    C        0      0        2 
  19  chr19_44706128   Sample    T    C        0      0        2 
  19  chr19_44707908     AAsi    T    C        0      0        2 
  19  chr19_44707908     AKia    T    C        0      0        2 
  19  chr19_44707908     AOna    T    C        0      0        2 
  19  chr19_44707908     ASom    T    C        0      0        2 
  19  chr19_44707908     HCab    T    C        0      0        2 
  19  chr19_44707908     HPrz    T    C        0      0        2 
  19  chr19_44707908     ZBoe    T    C        0      0        2 
  19  chr19_44707908     ZGre    T    C        0      0        2 
  19  chr19_44707908     ZHar    T    C      0.5      1        2 
  19  chr19_44707908   Sample    T    C        0      0        2 
  19  chr19_44707962     AAsi    C    T        0      0        2 
  19  chr19_44707962     AKia    C    T        0      0        2 
  19  chr19_44707962     AOna    C    T        0      0        2 
  19  chr19_44707962     ASom    C    T        0      0        2 
  19  chr19_44707962     HCab    C    T      0.5      1        2 
  19  chr19_44707962     HPrz    C    T        0      0        2 
  19  chr19_44707962     ZBoe    C    T        0      0        2 
  19  chr19_44707962     ZGre    C    T        0      0        2 
  19  chr19_44707962     ZHar    C    T        0      0        2 
  19  chr19_44707962   Sample    C    T        0      0        2 
  19  chr19_44709893     AAsi    A    C        0      0        2 
  19  chr19_44709893     AKia    A    C        0      0        2 
  19  chr19_44709893     AOna    A    C        0      0        2 
  19  chr19_44709893     ASom    A    C        0      0        2 
  19  chr19_44709893     HCab    A    C        1      2        2 
  19  chr19_44709893     HPrz    A    C        1      2        2 
  19  chr19_44709893     ZBoe    A    C        0      0        2 
  19  chr19_44709893     ZGre    A    C        0      0        2 
  19  chr19_44709893     ZHar    A    C        0      0        2 
  19  chr19_44709893   Sample    A    C        0      0        2 
  19  chr19_44711612     AAsi    C    T        0      0        2 
  19  chr19_44711612     AKia    C    T        0      0        2 
  19  chr19_44711612     AOna    C    T        0      0        2 
  19  chr19_44711612     ASom    C    T        0      0        2 
  19  chr19_44711612     HCab    C    T        1      2        2 
  19  chr19_44711612     HPrz    C    T        1      2        2 
  19  chr19_44711612     ZBoe    C    T        0      0        2 
  19  chr19_44711612     ZGre    C    T        0      0        2 
  19  chr19_44711612     ZHar    C    T        0      0        2 
  19  chr19_44711612   Sample    C    T        0      0        2 
  19  chr19_44711683     AAsi    G    T        1      2        2 
  19  chr19_44711683     AKia    G    T        0      0        2 
  19  chr19_44711683     AOna    G    T        0      0        2 
  19  chr19_44711683     ASom    G    T        1      2        2 
  19  chr19_44711683     HCab    G    T        0      0        2 
  19  chr19_44711683     HPrz    G    T        0      0        2 
  19  chr19_44711683     ZBoe    G    T        0      0        2 
  19  chr19_44711683     ZGre    G    T        0      0        2 
  19  chr19_44711683     ZHar    G    T        0      0        2 
  19  chr19_44711683   Sample    G    T        1      2        2 
  19  chr19_44712629     AAsi    T    C        0      0        2 
  19  chr19_44712629     AKia    T    C        0      0        2 
  19  chr19_44712629     AOna    T    C        0      0        2 
  19  chr19_44712629     ASom    T    C        0      0        2 
  19  chr19_44712629     HCab    T    C        0      0        2 
  19  chr19_44712629     HPrz    T    C        0      0        2 
  19  chr19_44712629     ZBoe    T    C      0.5      1        2 
  19  chr19_44712629     ZGre    T    C        0      0        2 
  19  chr19_44712629     ZHar    T    C        0      0        2 
  19  chr19_44712629   Sample    T    C        0      0        2 
  19  chr19_44716108     AAsi    G    A        0      0        2 
  19  chr19_44716108     AKia    G    A        0      0        2 
  19  chr19_44716108     AOna    G    A        0      0        2 
  19  chr19_44716108     ASom    G    A        0      0        2 
  19  chr19_44716108     HCab    G    A        1      2        2 
  19  chr19_44716108     HPrz    G    A        1      2        2 
  19  chr19_44716108     ZBoe    G    A        0      0        2 
  19  chr19_44716108     ZGre    G    A        0      0        2 
  19  chr19_44716108     ZHar    G    A        0      0        2 
  19  chr19_44716108   Sample    G    A        0      0        2 
  19  chr19_44717535     AAsi    G    A        0      0        2 
  19  chr19_44717535     AKia    G    A      0.5      1        2 
  19  chr19_44717535     AOna    G    A        1      2        2 
  19  chr19_44717535     ASom    G    A        0      0        2 
  19  chr19_44717535     HCab    G    A        0      0        2 
  19  chr19_44717535     HPrz    G    A        0      0        2 
  19  chr19_44717535     ZBoe    G    A        0      0        2 
  19  chr19_44717535     ZGre    G    A        0      0        2 
  19  chr19_44717535     ZHar    G    A        0      0        2 
  19  chr19_44717535   Sample    G    A        0      0        2 
  19  chr19_44720161     AAsi    A    G        0      0        2 
  19  chr19_44720161     AKia    A    G      0.5      1        2 
  19  chr19_44720161     AOna    A    G        1      2        2 
  19  chr19_44720161     ASom    A    G        0      0        2 
  19  chr19_44720161     HCab    A    G        0      0        2 
  19  chr19_44720161     HPrz    A    G        0      0        2 
  19  chr19_44720161     ZBoe    A    G        0      0        2 
  19  chr19_44720161     ZGre    A    G        0      0        2 
  19  chr19_44720161     ZHar    A    G        0      0        2 
  19  chr19_44720161   Sample    A    G        0      0        2 
  19  chr19_44721753     AAsi    A    G        0      0        2 
  19  chr19_44721753     AKia    A    G        1      2        2 
  19  chr19_44721753     AOna    A    G        1      2        2 
  19  chr19_44721753     ASom    A    G        0      0        2 
  19  chr19_44721753     HCab    A    G        0      0        2 
  19  chr19_44721753     HPrz    A    G        0      0        2 
  19  chr19_44721753     ZBoe    A    G        0      0        2 
  19  chr19_44721753     ZGre    A    G        1      2        2 
  19  chr19_44721753     ZHar    A    G        0      0        2 
  19  chr19_44721753   Sample    A    G        0      0        2 
  19  chr19_44724900     AAsi    T    A        0      0        2 
  19  chr19_44724900     AKia    T    A        0      0        2 
  19  chr19_44724900     AOna    T    A        0      0        2 
  19  chr19_44724900     ASom    T    A        0      0        2 
  19  chr19_44724900     HCab    T    A        0      0        2 
  19  chr19_44724900     HPrz    T    A        0      0        2 
  19  chr19_44724900     ZBoe    T    A        0      0        2 
  19  chr19_44724900     ZGre    T    A        0      0        2 
  19  chr19_44724900     ZHar    T    A      0.5      1        2 
  19  chr19_44724900   Sample    T    A        0      0        2 
  19  chr19_44725580     AAsi    G    A        1      2        2 
  19  chr19_44725580     AKia    G    A        0      0        2 
  19  chr19_44725580     AOna    G    A        0      0        2 
  19  chr19_44725580     ASom    G    A        1      2        2 
  19  chr19_44725580     HCab    G    A        0      0        2 
  19  chr19_44725580     HPrz    G    A        0      0        2 
  19  chr19_44725580     ZBoe    G    A        0      0        2 
  19  chr19_44725580     ZGre    G    A        0      0        2 
  19  chr19_44725580     ZHar    G    A        0      0        2 
  19  chr19_44725580   Sample    G    A        1      2        2 
  19  chr19_44727404     AAsi    T    C        0      0        2 
  19  chr19_44727404     AKia    T    C        0      0        2 
  19  chr19_44727404     AOna    T    C        0      0        2 
  19  chr19_44727404     ASom    T    C      0.5      1        2 
  19  chr19_44727404     HCab    T    C        0      0        2 
  19  chr19_44727404     HPrz    T    C        0      0        2 
  19  chr19_44727404     ZBoe    T    C        0      0        2 
  19  chr19_44727404     ZGre    T    C        0      0        2 
  19  chr19_44727404     ZHar    T    C        0      0        2 
  19  chr19_44727404   Sample    T    C        0      0        2 
  19  chr19_44729209     AAsi    A    G        0      0        2 
  19  chr19_44729209     AKia    A    G      0.5      1        2 
  19  chr19_44729209     AOna    A    G        0      0        2 
  19  chr19_44729209     ASom    A    G        0      0        2 
  19  chr19_44729209     HCab    A    G        0      0        2 
  19  chr19_44729209     HPrz    A    G        0      0        2 
  19  chr19_44729209     ZBoe    A    G        0      0        2 
  19  chr19_44729209     ZGre    A    G        0      0        2 
  19  chr19_44729209     ZHar    A    G        0      0        2 
  19  chr19_44729209   Sample    A    G        0      0        2 
  19  chr19_44729380     AAsi    G    C        0      0        2 
  19  chr19_44729380     AKia    G    C        0      0        2 
  19  chr19_44729380     AOna    G    C        0      0        2 
  19  chr19_44729380     ASom    G    C        0      0        2 
  19  chr19_44729380     HCab    G    C        1      2        2 
  19  chr19_44729380     HPrz    G    C        1      2        2 
  19  chr19_44729380     ZBoe    G    C        0      0        2 
  19  chr19_44729380     ZGre    G    C        0      0        2 
  19  chr19_44729380     ZHar    G    C        0      0        2 
  19  chr19_44729380   Sample    G    C        0      0        2 
  19  chr19_44729448     AAsi    C    G        0      0        2 
  19  chr19_44729448     AKia    C    G        0      0        2 
  19  chr19_44729448     AOna    C    G        0      0        2 
  19  chr19_44729448     ASom    C    G        0      0        2 
  19  chr19_44729448     HCab    C    G        0      0        2 
  19  chr19_44729448     HPrz    C    G        0      0        2 
  19  chr19_44729448     ZBoe    C    G        0      0        2 
  19  chr19_44729448     ZGre    C    G        0      0        2 
  19  chr19_44729448     ZHar    C    G      0.5      1        2 
  19  chr19_44729448   Sample    C    G        0      0        2 
  19  chr19_44732425     AAsi    T    C        0      0        2 
  19  chr19_44732425     AKia    T    C        0      0        2 
  19  chr19_44732425     AOna    T    C        0      0        2 
  19  chr19_44732425     ASom    T    C        0      0        2 
  19  chr19_44732425     HCab    T    C        0      0        2 
  19  chr19_44732425     HPrz    T    C        0      0        2 
  19  chr19_44732425     ZBoe    T    C        0      0        2 
  19  chr19_44732425     ZGre    T    C        0      0        2 
  19  chr19_44732425     ZHar    T    C      0.5      1        2 
  19  chr19_44732425   Sample    T    C        0      0        2 
  19  chr19_44739062     AAsi    C    T        0      0        2 
  19  chr19_44739062     AKia    C    T        0      0        2 
  19  chr19_44739062     AOna    C    T      0.5      1        2 
  19  chr19_44739062     ASom    C    T        0      0        2 
  19  chr19_44739062     HCab    C    T        0      0        2 
  19  chr19_44739062     HPrz    C    T        0      0        2 
  19  chr19_44739062     ZBoe    C    T        0      0        2 
  19  chr19_44739062     ZGre    C    T        0      0        2 
  19  chr19_44739062     ZHar    C    T        0      0        2 
  19  chr19_44739062   Sample    C    T        0      0        2 
  19  chr19_44740020     AAsi    G    T        0      0        2 
  19  chr19_44740020     AKia    G    T        0      0        2 
  19  chr19_44740020     AOna    G    T      0.5      1        2 
  19  chr19_44740020     ASom    G    T        0      0        2 
  19  chr19_44740020     HCab    G    T        0      0        2 
  19  chr19_44740020     HPrz    G    T        0      0        2 
  19  chr19_44740020     ZBoe    G    T        0      0        2 
  19  chr19_44740020     ZGre    G    T        0      0        2 
  19  chr19_44740020     ZHar    G    T        0      0        2 
  19  chr19_44740020   Sample    G    T        0      0        2 
  19  chr19_44742390     AAsi    T    G        0      0        2 
  19  chr19_44742390     AKia    T    G        0      0        2 
  19  chr19_44742390     AOna    T    G        0      0        2 
  19  chr19_44742390     ASom    T    G        0      0        2 
  19  chr19_44742390     HCab    T    G        1      2        2 
  19  chr19_44742390     HPrz    T    G        1      2        2 
  19  chr19_44742390     ZBoe    T    G        0      0        2 
  19  chr19_44742390     ZGre    T    G        0      0        2 
  19  chr19_44742390     ZHar    T    G        0      0        2 
  19  chr19_44742390   Sample    T    G        0      0        2 
  19  chr19_44744242     AAsi    C    T        0      0        2 
  19  chr19_44744242     AKia    C    T        0      0        2 
  19  chr19_44744242     AOna    C    T      0.5      1        2 
  19  chr19_44744242     ASom    C    T        0      0        2 
  19  chr19_44744242     HCab    C    T        0      0        2 
  19  chr19_44744242     HPrz    C    T        0      0        2 
  19  chr19_44744242     ZBoe    C    T        0      0        2 
  19  chr19_44744242     ZGre    C    T        0      0        2 
  19  chr19_44744242     ZHar    C    T        0      0        2 
  19  chr19_44744242   Sample    C    T        0      0        2 
  19  chr19_44751244     AAsi    T    C        0      0        2 
  19  chr19_44751244     AKia    T    C        0      0        2 
  19  chr19_44751244     AOna    T    C      0.5      1        2 
  19  chr19_44751244     ASom    T    C        0      0        2 
  19  chr19_44751244     HCab    T    C        0      0        2 
  19  chr19_44751244     HPrz    T    C        0      0        2 
  19  chr19_44751244     ZBoe    T    C        0      0        2 
  19  chr19_44751244     ZGre    T    C        0      0        2 
  19  chr19_44751244     ZHar    T    C        0      0        2 
  19  chr19_44751244   Sample    T    C        0      0        2 
  19  chr19_44751346     AAsi    T    C        0      0        2 
  19  chr19_44751346     AKia    T    C        0      0        2 
  19  chr19_44751346     AOna    T    C        0      0        2 
  19  chr19_44751346     ASom    T    C        0      0        2 
  19  chr19_44751346     HCab    T    C        0      0        2 
  19  chr19_44751346     HPrz    T    C        0      0        2 
  19  chr19_44751346     ZBoe    T    C        0      0        2 
  19  chr19_44751346     ZGre    T    C        0      0        2 
  19  chr19_44751346     ZHar    T    C      0.5      1        2 
  19  chr19_44751346   Sample    T    C        0      0        2 
  19  chr19_44751360     AAsi    G    A        0      0        2 
  19  chr19_44751360     AKia    G    A      0.5      1        2 
  19  chr19_44751360     AOna    G    A        0      0        2 
  19  chr19_44751360     ASom    G    A        0      0        2 
  19  chr19_44751360     HCab    G    A        0      0        2 
  19  chr19_44751360     HPrz    G    A        0      0        2 
  19  chr19_44751360     ZBoe    G    A        0      0        2 
  19  chr19_44751360     ZGre    G    A        0      0        2 
  19  chr19_44751360     ZHar    G    A        0      0        2 
  19  chr19_44751360   Sample    G    A        0      0        2 
  19  chr19_44754507     AAsi    T    C        0      0        2 
  19  chr19_44754507     AKia    T    C        0      0        2 
  19  chr19_44754507     AOna    T    C      0.5      1        2 
  19  chr19_44754507     ASom    T    C        0      0        2 
  19  chr19_44754507     HCab    T    C        0      0        2 
  19  chr19_44754507     HPrz    T    C        0      0        2 
  19  chr19_44754507     ZBoe    T    C        0      0        2 
  19  chr19_44754507     ZGre    T    C        0      0        2 
  19  chr19_44754507     ZHar    T    C        0      0        2 
  19  chr19_44754507   Sample    T    C        0      0        2 
  19  chr19_44765032     AAsi    T    G        1      2        2 
  19  chr19_44765032     AKia    T    G        0      0        2 
  19  chr19_44765032     AOna    T    G        0      0        2 
  19  chr19_44765032     ASom    T    G        1      2        2 
  19  chr19_44765032     HCab    T    G        0      0        2 
  19  chr19_44765032     HPrz    T    G        0      0        2 
  19  chr19_44765032     ZBoe    T    G        0      0        2 
  19  chr19_44765032     ZGre    T    G        0      0        2 
  19  chr19_44765032     ZHar    T    G        0      0        2 
  19  chr19_44765032   Sample    T    G        1      2        2 
  19  chr19_44769796     AAsi    A    G        0      0        2 
  19  chr19_44769796     AKia    A    G        0      0        2 
  19  chr19_44769796     AOna    A    G      0.5      1        2 
  19  chr19_44769796     ASom    A    G        0      0        2 
  19  chr19_44769796     HCab    A    G        0      0        2 
  19  chr19_44769796     HPrz    A    G        0      0        2 
  19  chr19_44769796     ZBoe    A    G        0      0        2 
  19  chr19_44769796     ZGre    A    G        0      0        2 
  19  chr19_44769796     ZHar    A    G        0      0        2 
  19  chr19_44769796   Sample    A    G        0      0        2 
  19  chr19_44771521     AAsi    G    A        0      0        2 
  19  chr19_44771521     AKia    G    A        0      0        2 
  19  chr19_44771521     AOna    G    A        0      0        2 
  19  chr19_44771521     ASom    G    A        0      0        2 
  19  chr19_44771521     HCab    G    A      0.5      1        2 
  19  chr19_44771521     HPrz    G    A        0      0        2 
  19  chr19_44771521     ZBoe    G    A        0      0        2 
  19  chr19_44771521     ZGre    G    A        0      0        2 
  19  chr19_44771521     ZHar    G    A        0      0        2 
  19  chr19_44771521   Sample    G    A        0      0        2 
  19  chr19_44782935     AAsi    G    A        0      0        2 
  19  chr19_44782935     AKia    G    A        0      0        2 
  19  chr19_44782935     AOna    G    A        0      0        2 
  19  chr19_44782935     ASom    G    A      0.5      1        2 
  19  chr19_44782935     HCab    G    A        0      0        2 
  19  chr19_44782935     HPrz    G    A        0      0        2 
  19  chr19_44782935     ZBoe    G    A        0      0        2 
  19  chr19_44782935     ZGre    G    A        0      0        2 
  19  chr19_44782935     ZHar    G    A        0      0        2 
  19  chr19_44782935   Sample    G    A        0      0        2 
  19  chr19_44783599     AAsi    G    A        0      0        2 
  19  chr19_44783599     AKia    G    A        0      0        2 
  19  chr19_44783599     AOna    G    A        0      0        2 
  19  chr19_44783599     ASom    G    A        0      0        2 
  19  chr19_44783599     HCab    G    A        1      2        2 
  19  chr19_44783599     HPrz    G    A        0      0        2 
  19  chr19_44783599     ZBoe    G    A        0      0        2 
  19  chr19_44783599     ZGre    G    A        0      0        2 
  19  chr19_44783599     ZHar    G    A        0      0        2 
  19  chr19_44783599   Sample    G    A        0      0        2 
  19  chr19_44794356     AAsi    T    A        1      2        2 
  19  chr19_44794356     AKia    T    A        0      0        2 
  19  chr19_44794356     AOna    T    A        0      0        2 
  19  chr19_44794356     ASom    T    A        1      2        2 
  19  chr19_44794356     HCab    T    A        0      0        2 
  19  chr19_44794356     HPrz    T    A        0      0        2 
  19  chr19_44794356     ZBoe    T    A        0      0        2 
  19  chr19_44794356     ZGre    T    A        0      0        2 
  19  chr19_44794356     ZHar    T    A        0      0        2 
  19  chr19_44794356   Sample    T    A        1      2        2 
  19  chr19_44795582     AAsi    T    C        0      0        2 
  19  chr19_44795582     AKia    T    C        0      0        2 
  19  chr19_44795582     AOna    T    C        0      0        2 
  19  chr19_44795582     ASom    T    C        0      0        2 
  19  chr19_44795582     HCab    T    C        0      0        2 
  19  chr19_44795582     HPrz    T    C        0      0        2 
  19  chr19_44795582     ZBoe    T    C      0.5      1        2 
  19  chr19_44795582     ZGre    T    C        0      0        2 
  19  chr19_44795582     ZHar    T    C        0      0        2 
  19  chr19_44795582   Sample    T    C        0      0        2 
  19  chr19_44797545     AAsi    A    G        0      0        2 
  19  chr19_44797545     AKia    A    G        0      0        2 
  19  chr19_44797545     AOna    A    G        0      0        2 
  19  chr19_44797545     ASom    A    G        0      0        2 
  19  chr19_44797545     HCab    A    G      0.5      1        2 
  19  chr19_44797545     HPrz    A    G        0      0        2 
  19  chr19_44797545     ZBoe    A    G        0      0        2 
  19  chr19_44797545     ZGre    A    G        0      0        2 
  19  chr19_44797545     ZHar    A    G        0      0        2 
  19  chr19_44797545   Sample    A    G        0      0        2 
  19  chr19_44811256     AAsi    A    G        0      0        2 
  19  chr19_44811256     AKia    A    G        0      0        2 
  19  chr19_44811256     AOna    A    G        0      0        2 
  19  chr19_44811256     ASom    A    G        0      0        2 
  19  chr19_44811256     HCab    A    G        0      0        2 
  19  chr19_44811256     HPrz    A    G        0      0        2 
  19  chr19_44811256     ZBoe    A    G        0      0        2 
  19  chr19_44811256     ZGre    A    G        0      0        2 
  19  chr19_44811256     ZHar    A    G        1      2        2 
  19  chr19_44811256   Sample    A    G        0      0        2 
  19  chr19_44814396     AAsi    A    G        1      2        2 
  19  chr19_44814396     AKia    A    G        0      0        2 
  19  chr19_44814396     AOna    A    G        0      0        2 
  19  chr19_44814396     ASom    A    G        1      2        2 
  19  chr19_44814396     HCab    A    G        0      0        2 
  19  chr19_44814396     HPrz    A    G        0      0        2 
  19  chr19_44814396     ZBoe    A    G        0      0        2 
  19  chr19_44814396     ZGre    A    G        0      0        2 
  19  chr19_44814396     ZHar    A    G        0      0        2 
  19  chr19_44814396   Sample    A    G        1      2        2 
  19  chr19_44815980     AAsi    G    A        0      0        2 
  19  chr19_44815980     AKia    G    A        0      0        2 
  19  chr19_44815980     AOna    G    A        0      0        2 
  19  chr19_44815980     ASom    G    A        0      0        2 
  19  chr19_44815980     HCab    G    A        0      0        2 
  19  chr19_44815980     HPrz    G    A        0      0        2 
  19  chr19_44815980     ZBoe    G    A      0.5      1        2 
  19  chr19_44815980     ZGre    G    A        0      0        2 
  19  chr19_44815980     ZHar    G    A        0      0        2 
  19  chr19_44815980   Sample    G    A        0      0        2 
  19  chr19_44833634     AAsi    G    A        0      0        2 
  19  chr19_44833634     AKia    G    A        0      0        2 
  19  chr19_44833634     AOna    G    A        0      0        2 
  19  chr19_44833634     ASom    G    A        0      0        2 
  19  chr19_44833634     HCab    G    A      0.5      1        2 
  19  chr19_44833634     HPrz    G    A      0.5      1        2 
  19  chr19_44833634     ZBoe    G    A        0      0        2 
  19  chr19_44833634     ZGre    G    A        0      0        2 
  19  chr19_44833634     ZHar    G    A        0      0        2 
  19  chr19_44833634   Sample    G    A        0      0        2 
  19  chr19_44838556     AAsi    T    C        0      0        2 
  19  chr19_44838556     AKia    T    C        0      0        2 
  19  chr19_44838556     AOna    T    C        0      0        2 
  19  chr19_44838556     ASom    T    C        0      0        2 
  19  chr19_44838556     HCab    T    C        0      0        2 
  19  chr19_44838556     HPrz    T    C        0      0        2 
  19  chr19_44838556     ZBoe    T    C        0      0        2 
  19  chr19_44838556     ZGre    T    C        0      0        2 
  19  chr19_44838556     ZHar    T    C      0.5      1        2 
  19  chr19_44838556   Sample    T    C        0      0        2 
  19  chr19_44843200     AAsi    T    C        0      0        2 
  19  chr19_44843200     AKia    T    C        0      0        2 
  19  chr19_44843200     AOna    T    C        0      0        2 
  19  chr19_44843200     ASom    T    C        0      0        2 
  19  chr19_44843200     HCab    T    C        0      0        2 
  19  chr19_44843200     HPrz    T    C        0      0        2 
  19  chr19_44843200     ZBoe    T    C        0      0        2 
  19  chr19_44843200     ZGre    T    C        0      0        2 
  19  chr19_44843200     ZHar    T    C        1      2        2 
  19  chr19_44843200   Sample    T    C        0      0        2 
  19  chr19_44851718     AAsi    A    T        0      0        2 
  19  chr19_44851718     AKia    A    T        0      0        2 
  19  chr19_44851718     AOna    A    T        0      0        2 
  19  chr19_44851718     ASom    A    T        0      0        2 
  19  chr19_44851718     HCab    A    T        0      0        2 
  19  chr19_44851718     HPrz    A    T        0      0        2 
  19  chr19_44851718     ZBoe    A    T      0.5      1        2 
  19  chr19_44851718     ZGre    A    T        0      0        2 
  19  chr19_44851718     ZHar    A    T      0.5      1        2 
  19  chr19_44851718   Sample    A    T        0      0        2 
  19  chr19_44854873     AAsi    G    A        0      0        2 
  19  chr19_44854873     AKia    G    A        0      0        2 
  19  chr19_44854873     AOna    G    A        0      0        2 
  19  chr19_44854873     ASom    G    A        0      0        2 
  19  chr19_44854873     HCab    G    A        0      0        2 
  19  chr19_44854873     HPrz    G    A      0.5      1        2 
  19  chr19_44854873     ZBoe    G    A        0      0        2 
  19  chr19_44854873     ZGre    G    A        0      0        2 
  19  chr19_44854873     ZHar    G    A        0      0        2 
  19  chr19_44854873   Sample    G    A        0      0        2 
  19  chr19_44858755     AAsi    C    A        0      0        2 
  19  chr19_44858755     AKia    C    A        0      0        2 
  19  chr19_44858755     AOna    C    A        0      0        2 
  19  chr19_44858755     ASom    C    A        0      0        2 
  19  chr19_44858755     HCab    C    A        0      0        2 
  19  chr19_44858755     HPrz    C    A        1      2        2 
  19  chr19_44858755     ZBoe    C    A        0      0        2 
  19  chr19_44858755     ZGre    C    A        0      0        2 
  19  chr19_44858755     ZHar    C    A        0      0        2 
  19  chr19_44858755   Sample    C    A        0      0        2 
  19  chr19_44858765     AAsi    C    A        0      0        2 
  19  chr19_44858765     AKia    C    A        1      2        2 
  19  chr19_44858765     AOna    C    A        0      0        2 
  19  chr19_44858765     ASom    C    A        0      0        2 
  19  chr19_44858765     HCab    C    A        0      0        2 
  19  chr19_44858765     HPrz    C    A        0      0        2 
  19  chr19_44858765     ZBoe    C    A        0      0        2 
  19  chr19_44858765     ZGre    C    A        0      0        2 
  19  chr19_44858765     ZHar    C    A        0      0        2 
  19  chr19_44858765   Sample    C    A        0      0        2 
  19  chr19_44873480     AAsi    C    T        0      0        2 
  19  chr19_44873480     AKia    C    T        0      0        2 
  19  chr19_44873480     AOna    C    T        0      0        2 
  19  chr19_44873480     ASom    C    T        0      0        2 
  19  chr19_44873480     HCab    C    T        1      2        2 
  19  chr19_44873480     HPrz    C    T        1      2        2 
  19  chr19_44873480     ZBoe    C    T        0      0        2 
  19  chr19_44873480     ZGre    C    T        0      0        2 
  19  chr19_44873480     ZHar    C    T        0      0        2 
  19  chr19_44873480   Sample    C    T        0      0        2 
  19  chr19_44875409     AAsi    T    C      0.5      1        2 
  19  chr19_44875409     AKia    T    C        0      0        2 
  19  chr19_44875409     AOna    T    C        0      0        2 
  19  chr19_44875409     ASom    T    C        1      2        2 
  19  chr19_44875409     HCab    T    C        0      0        2 
  19  chr19_44875409     HPrz    T    C        0      0        2 
  19  chr19_44875409     ZBoe    T    C        0      0        2 
  19  chr19_44875409     ZGre    T    C        0      0        2 
  19  chr19_44875409     ZHar    T    C        0      0        2 
  19  chr19_44875409   Sample    T    C        1      2        2 
  19  chr19_44883244     AAsi    G    A        0      0        2 
  19  chr19_44883244     AKia    G    A        0      0        2 
  19  chr19_44883244     AOna    G    A        0      0        2 
  19  chr19_44883244     ASom    G    A        0      0        2 
  19  chr19_44883244     HCab    G    A        0      0        2 
  19  chr19_44883244     HPrz    G    A        0      0        2 
  19  chr19_44883244     ZBoe    G    A      0.5      1        2 
  19  chr19_44883244     ZGre    G    A        0      0        2 
  19  chr19_44883244     ZHar    G    A        0      0        2 
  19  chr19_44883244   Sample    G    A        0      0        2 
  19  chr19_44886966     AAsi    G    A        0      0        2 
  19  chr19_44886966     AKia    G    A        0      0        2 
  19  chr19_44886966     AOna    G    A        0      0        2 
  19  chr19_44886966     ASom    G    A        0      0        2 
  19  chr19_44886966     HCab    G    A        0      0        2 
  19  chr19_44886966     HPrz    G    A        0      0        2 
  19  chr19_44886966     ZBoe    G    A        0      0        2 
  19  chr19_44886966     ZGre    G    A        0      0        2 
  19  chr19_44886966     ZHar    G    A        1      2        2 
  19  chr19_44886966   Sample    G    A        0      0        2 
  19  chr19_44887355     AAsi    T    C        0      0        2 
  19  chr19_44887355     AKia    T    C        0      0        2 
  19  chr19_44887355     AOna    T    C        0      0        2 
  19  chr19_44887355     ASom    T    C        0      0        2 
  19  chr19_44887355     HCab    T    C        0      0        2 
  19  chr19_44887355     HPrz    T    C        0      0        2 
  19  chr19_44887355     ZBoe    T    C        0      0        2 
  19  chr19_44887355     ZGre    T    C        1      2        2 
  19  chr19_44887355     ZHar    T    C        0      0        2 
  19  chr19_44887355   Sample    T    C        0      0        2 
  19  chr19_44895418     AAsi    A    C        0      0        2 
  19  chr19_44895418     AKia    A    C        0      0        2 
  19  chr19_44895418     AOna    A    C        0      0        2 
  19  chr19_44895418     ASom    A    C        0      0        2 
  19  chr19_44895418     HCab    A    C        0      0        2 
  19  chr19_44895418     HPrz    A    C        0      0        2 
  19  chr19_44895418     ZBoe    A    C      0.5      1        2 
  19  chr19_44895418     ZGre    A    C        0      0        2 
  19  chr19_44895418     ZHar    A    C        0      0        2 
  19  chr19_44895418   Sample    A    C        0      0        2 
  19  chr19_44901794     AAsi    G    A        0      0        2 
  19  chr19_44901794     AKia    G    A        0      0        2 
  19  chr19_44901794     AOna    G    A        0      0        2 
  19  chr19_44901794     ASom    G    A        0      0        2 
  19  chr19_44901794     HCab    G    A        1      2        2 
  19  chr19_44901794     HPrz    G    A        1      2        2 
  19  chr19_44901794     ZBoe    G    A      0.5      1        2 
  19  chr19_44901794     ZGre    G    A        1      2        2 
  19  chr19_44901794     ZHar    G    A        0      0        2 
  19  chr19_44901794   Sample    G    A        0      0        2 
  19  chr19_44921222     AAsi    C    T        0      0        2 
  19  chr19_44921222     AKia    C    T        0      0        2 
  19  chr19_44921222     AOna    C    T        0      0        2 
  19  chr19_44921222     ASom    C    T        0      0        2 
  19  chr19_44921222     HCab    C    T        0      0        2 
  19  chr19_44921222     HPrz    C    T        0      0        2 
  19  chr19_44921222     ZBoe    C    T        0      0        2 
  19  chr19_44921222     ZGre    C    T        1      2        2 
  19  chr19_44921222     ZHar    C    T        0      0        2 
  19  chr19_44921222   Sample    C    T        0      0        2 
  19  chr19_44921502     AAsi    C    T        0      0        2 
  19  chr19_44921502     AKia    C    T        0      0        2 
  19  chr19_44921502     AOna    C    T        0      0        2 
  19  chr19_44921502     ASom    C    T        0      0        2 
  19  chr19_44921502     HCab    C    T        0      0        2 
  19  chr19_44921502     HPrz    C    T        0      0        2 
  19  chr19_44921502     ZBoe    C    T      0.5      1        2 
  19  chr19_44921502     ZGre    C    T        0      0        2 
  19  chr19_44921502     ZHar    C    T        0      0        2 
  19  chr19_44921502   Sample    C    T        0      0        2 
  19  chr19_44921558     AAsi    T    C        0      0        2 
  19  chr19_44921558     AKia    T    C        0      0        2 
  19  chr19_44921558     AOna    T    C        0      0        2 
  19  chr19_44921558     ASom    T    C        0      0        2 
  19  chr19_44921558     HCab    T    C        0      0        2 
  19  chr19_44921558     HPrz    T    C      0.5      1        2 
  19  chr19_44921558     ZBoe    T    C        0      0        2 
  19  chr19_44921558     ZGre    T    C        0      0        2 
  19  chr19_44921558     ZHar    T    C        0      0        2 
  19  chr19_44921558   Sample    T    C        0      0        2 
  19  chr19_44922664     AAsi    G    C        0      0        2 
  19  chr19_44922664     AKia    G    C        0      0        2 
  19  chr19_44922664     AOna    G    C        0      0        2 
  19  chr19_44922664     ASom    G    C        0      0        2 
  19  chr19_44922664     HCab    G    C      0.5      1        2 
  19  chr19_44922664     HPrz    G    C        0      0        2 
  19  chr19_44922664     ZBoe    G    C        0      0        2 
  19  chr19_44922664     ZGre    G    C        0      0        2 
  19  chr19_44922664     ZHar    G    C        0      0        2 
  19  chr19_44922664   Sample    G    C        0      0        2 
  19  chr19_44924650     AAsi    T    C        0      0        2 
  19  chr19_44924650     AKia    T    C        0      0        2 
  19  chr19_44924650     AOna    T    C        0      0        2 
  19  chr19_44924650     ASom    T    C        0      0        2 
  19  chr19_44924650     HCab    T    C        0      0        2 
  19  chr19_44924650     HPrz    T    C        0      0        2 
  19  chr19_44924650     ZBoe    T    C      0.5      1        2 
  19  chr19_44924650     ZGre    T    C        1      2        2 
  19  chr19_44924650     ZHar    T    C        0      0        2 
  19  chr19_44924650   Sample    T    C        0      0        2 
  19  chr19_44929202     AAsi    C    A        0      0        2 
  19  chr19_44929202     AKia    C    A        0      0        2 
  19  chr19_44929202     AOna    C    A        0      0        2 
  19  chr19_44929202     ASom    C    A        0      0        2 
  19  chr19_44929202     HCab    C    A        0      0        2 
  19  chr19_44929202     HPrz    C    A        0      0        2 
  19  chr19_44929202     ZBoe    C    A        0      0        2 
  19  chr19_44929202     ZGre    C    A        1      2        2 
  19  chr19_44929202     ZHar    C    A        0      0        2 
  19  chr19_44929202   Sample    C    A        0      0        2 
  19  chr19_44929350     AAsi    G    T        0      0        2 
  19  chr19_44929350     AKia    G    T        0      0        2 
  19  chr19_44929350     AOna    G    T        0      0        2 
  19  chr19_44929350     ASom    G    T        0      0        2 
  19  chr19_44929350     HCab    G    T      0.5      1        2 
  19  chr19_44929350     HPrz    G    T        0      0        2 
  19  chr19_44929350     ZBoe    G    T        0      0        2 
  19  chr19_44929350     ZGre    G    T        0      0        2 
  19  chr19_44929350     ZHar    G    T        0      0        2 
  19  chr19_44929350   Sample    G    T        0      0        2 
  19  chr19_44930743     AAsi    C    G        0      0        2 
  19  chr19_44930743     AKia    C    G        1      2        2 
  19  chr19_44930743     AOna    C    G        1      2        2 
  19  chr19_44930743     ASom    C    G        0      0        2 
  19  chr19_44930743     HCab    C    G        0      0        2 
  19  chr19_44930743     HPrz    C    G        0      0        2 
  19  chr19_44930743     ZBoe    C    G        0      0        2 
  19  chr19_44930743     ZGre    C    G        0      0        2 
  19  chr19_44930743     ZHar    C    G        0      0        2 
  19  chr19_44930743   Sample    C    G        0      0        2 
  19  chr19_44934586     AAsi    A    G        0      0        2 
  19  chr19_44934586     AKia    A    G        0      0        2 
  19  chr19_44934586     AOna    A    G        0      0        2 
  19  chr19_44934586     ASom    A    G        0      0        2 
  19  chr19_44934586     HCab    A    G        1      2        2 
  19  chr19_44934586     HPrz    A    G        1      2        2 
  19  chr19_44934586     ZBoe    A    G        0      0        2 
  19  chr19_44934586     ZGre    A    G        0      0        2 
  19  chr19_44934586     ZHar    A    G        0      0        2 
  19  chr19_44934586   Sample    A    G        0      0        2 
  19  chr19_44936442     AAsi    G    A        0      0        2 
  19  chr19_44936442     AKia    G    A        0      0        2 
  19  chr19_44936442     AOna    G    A        0      0        2 
  19  chr19_44936442     ASom    G    A        0      0        2 
  19  chr19_44936442     HCab    G    A        1      2        2 
  19  chr19_44936442     HPrz    G    A        1      2        2 
  19  chr19_44936442     ZBoe    G    A        0      0        2 
  19  chr19_44936442     ZGre    G    A        0      0        2 
  19  chr19_44936442     ZHar    G    A      0.5      1        2 
  19  chr19_44936442   Sample    G    A        0      0        2 
  19  chr19_44938251     AAsi    G    C        0      0        2 
  19  chr19_44938251     AKia    G    C        0      0        2 
  19  chr19_44938251     AOna    G    C        0      0        2 
  19  chr19_44938251     ASom    G    C        0      0        2 
  19  chr19_44938251     HCab    G    C        0      0        2 
  19  chr19_44938251     HPrz    G    C        0      0        2 
  19  chr19_44938251     ZBoe    G    C        0      0        2 
  19  chr19_44938251     ZGre    G    C        1      2        2 
  19  chr19_44938251     ZHar    G    C        0      0        2 
  19  chr19_44938251   Sample    G    C        0      0        2 
  19  chr19_44939062     AAsi    A    C        0      0        2 
  19  chr19_44939062     AKia    A    C        0      0        2 
  19  chr19_44939062     AOna    A    C        0      0        2 
  19  chr19_44939062     ASom    A    C        0      0        2 
  19  chr19_44939062     HCab    A    C        1      2        2 
  19  chr19_44939062     HPrz    A    C        1      2        2 
  19  chr19_44939062     ZBoe    A    C        0      0        2 
  19  chr19_44939062     ZGre    A    C        0      0        2 
  19  chr19_44939062     ZHar    A    C        0      0        2 
  19  chr19_44939062   Sample    A    C        0      0        2 
  19  chr19_44942401     AAsi    G    A        0      0        2 
  19  chr19_44942401     AKia    G    A        0      0        2 
  19  chr19_44942401     AOna    G    A        0      0        2 
  19  chr19_44942401     ASom    G    A        0      0        2 
  19  chr19_44942401     HCab    G    A        0      0        2 
  19  chr19_44942401     HPrz    G    A        0      0        2 
  19  chr19_44942401     ZBoe    G    A      0.5      1        2 
  19  chr19_44942401     ZGre    G    A        0      0        2 
  19  chr19_44942401     ZHar    G    A        0      0        2 
  19  chr19_44942401   Sample    G    A        0      0        2 
  19  chr19_44949342     AAsi    A    G        0      0        2 
  19  chr19_44949342     AKia    A    G        0      0        2 
  19  chr19_44949342     AOna    A    G        0      0        2 
  19  chr19_44949342     ASom    A    G        0      0        2 
  19  chr19_44949342     HCab    A    G        0      0        2 
  19  chr19_44949342     HPrz    A    G        0      0        2 
  19  chr19_44949342     ZBoe    A    G      0.5      1        2 
  19  chr19_44949342     ZGre    A    G        0      0        2 
  19  chr19_44949342     ZHar    A    G        0      0        2 
  19  chr19_44949342   Sample    A    G        0      0        2 
  19  chr19_44955567     AAsi    A    T        0      0        2 
  19  chr19_44955567     AKia    A    T        0      0        2 
  19  chr19_44955567     AOna    A    T        0      0        2 
  19  chr19_44955567     ASom    A    T        0      0        2 
  19  chr19_44955567     HCab    A    T        0      0        2 
  19  chr19_44955567     HPrz    A    T      0.5      1        2 
  19  chr19_44955567     ZBoe    A    T        0      0        2 
  19  chr19_44955567     ZGre    A    T        0      0        2 
  19  chr19_44955567     ZHar    A    T        0      0        2 
  19  chr19_44955567   Sample    A    T        0      0        2 
  19  chr19_44956731     AAsi    G    T        0      0        2 
  19  chr19_44956731     AKia    G    T        0      0        2 
  19  chr19_44956731     AOna    G    T        0      0        2 
  19  chr19_44956731     ASom    G    T        0      0        2 
  19  chr19_44956731     HCab    G    T        0      0        2 
  19  chr19_44956731     HPrz    G    T        0      0        2 
  19  chr19_44956731     ZBoe    G    T      0.5      1        2 
  19  chr19_44956731     ZGre    G    T        0      0        2 
  19  chr19_44956731     ZHar    G    T        0      0        2 
  19  chr19_44956731   Sample    G    T        0      0        2 
  19  chr19_44957806     AAsi    C    T        0      0        2 
  19  chr19_44957806     AKia    C    T        0      0        2 
  19  chr19_44957806     AOna    C    T        0      0        2 
  19  chr19_44957806     ASom    C    T        0      0        2 
  19  chr19_44957806     HCab    C    T        1      2        2 
  19  chr19_44957806     HPrz    C    T        1      2        2 
  19  chr19_44957806     ZBoe    C    T        0      0        2 
  19  chr19_44957806     ZGre    C    T        0      0        2 
  19  chr19_44957806     ZHar    C    T        0      0        2 
  19  chr19_44957806   Sample    C    T        0      0        2 
  19  chr19_44958737     AAsi    C    T      0.5      1        2 
  19  chr19_44958737     AKia    C    T        0      0        2 
  19  chr19_44958737     AOna    C    T        0      0        2 
  19  chr19_44958737     ASom    C    T        0      0        2 
  19  chr19_44958737     HCab    C    T        0      0        2 
  19  chr19_44958737     HPrz    C    T        0      0        2 
  19  chr19_44958737     ZBoe    C    T        0      0        2 
  19  chr19_44958737     ZGre    C    T        0      0        2 
  19  chr19_44958737     ZHar    C    T        0      0        2 
  19  chr19_44958737   Sample    C    T        0      0        2 
  19  chr19_44963676     AAsi    C    T      0.5      1        2 
  19  chr19_44963676     AKia    C    T        0      0        2 
  19  chr19_44963676     AOna    C    T        0      0        2 
  19  chr19_44963676     ASom    C    T        0      0        2 
  19  chr19_44963676     HCab    C    T        0      0        2 
  19  chr19_44963676     HPrz    C    T        0      0        2 
  19  chr19_44963676     ZBoe    C    T        0      0        2 
  19  chr19_44963676     ZGre    C    T        0      0        2 
  19  chr19_44963676     ZHar    C    T        0      0        2 
  19  chr19_44963676   Sample    C    T        1      2        2 
  19  chr19_44965299     AAsi    A    C        0      0        2 
  19  chr19_44965299     AKia    A    C        0      0        2 
  19  chr19_44965299     AOna    A    C        0      0        2 
  19  chr19_44965299     ASom    A    C        0      0        2 
  19  chr19_44965299     HCab    A    C        0      0        2 
  19  chr19_44965299     HPrz    A    C        0      0        2 
  19  chr19_44965299     ZBoe    A    C      0.5      1        2 
  19  chr19_44965299     ZGre    A    C        0      0        2 
  19  chr19_44965299     ZHar    A    C        0      0        2 
  19  chr19_44965299   Sample    A    C        0      0        2 
  19  chr19_44966752     AAsi    C    T        0      0        2 
  19  chr19_44966752     AKia    C    T        0      0        2 
  19  chr19_44966752     AOna    C    T        0      0        2 
  19  chr19_44966752     ASom    C    T        0      0        2 
  19  chr19_44966752     HCab    C    T        1      2        2 
  19  chr19_44966752     HPrz    C    T        1      2        2 
  19  chr19_44966752     ZBoe    C    T        0      0        2 
  19  chr19_44966752     ZGre    C    T        0      0        2 
  19  chr19_44966752     ZHar    C    T        0      0        2 
  19  chr19_44966752   Sample    C    T        0      0        2 
  19  chr19_44966753     AAsi    A    G        0      0        2 
  19  chr19_44966753     AKia    A    G        0      0        2 
  19  chr19_44966753     AOna    A    G        0      0        2 
  19  chr19_44966753     ASom    A    G        0      0        2 
  19  chr19_44966753     HCab    A    G        0      0        2 
  19  chr19_44966753     HPrz    A    G        1      2        2 
  19  chr19_44966753     ZBoe    A    G        0      0        2 
  19  chr19_44966753     ZGre    A    G        0      0        2 
  19  chr19_44966753     ZHar    A    G        0      0        2 
  19  chr19_44966753   Sample    A    G        0      0        2 
  19  chr19_44968393     AAsi    A    G        0      0        2 
  19  chr19_44968393     AKia    A    G        0      0        2 
  19  chr19_44968393     AOna    A    G        0      0        2 
  19  chr19_44968393     ASom    A    G      0.5      1        2 
  19  chr19_44968393     HCab    A    G        0      0        2 
  19  chr19_44968393     HPrz    A    G        0      0        2 
  19  chr19_44968393     ZBoe    A    G        0      0        2 
  19  chr19_44968393     ZGre    A    G        0      0        2 
  19  chr19_44968393     ZHar    A    G        0      0        2 
  19  chr19_44968393   Sample    A    G        0      0        2 
  19  chr19_44970437     AAsi    T    C        0      0        2 
  19  chr19_44970437     AKia    T    C        0      0        2 
  19  chr19_44970437     AOna    T    C        1      2        2 
  19  chr19_44970437     ASom    T    C        0      0        2 
  19  chr19_44970437     HCab    T    C        0      0        2 
  19  chr19_44970437     HPrz    T    C        0      0        2 
  19  chr19_44970437     ZBoe    T    C        0      0        2 
  19  chr19_44970437     ZGre    T    C        0      0        2 
  19  chr19_44970437     ZHar    T    C        0      0        2 
  19  chr19_44970437   Sample    T    C        0      0        2 
  19  chr19_44974970     AAsi    A    T        0      0        2 
  19  chr19_44974970     AKia    A    T        0      0        2 
  19  chr19_44974970     AOna    A    T        0      0        2 
  19  chr19_44974970     ASom    A    T        0      0        2 
  19  chr19_44974970     HCab    A    T        1      2        2 
  19  chr19_44974970     HPrz    A    T        1      2        2 
  19  chr19_44974970     ZBoe    A    T        0      0        2 
  19  chr19_44974970     ZGre    A    T        0      0        2 
  19  chr19_44974970     ZHar    A    T        0      0        2 
  19  chr19_44974970   Sample    A    T        0      0        2 
  19  chr19_44989014     AAsi    G    A        0      0        2 
  19  chr19_44989014     AKia    G    A        0      0        2 
  19  chr19_44989014     AOna    G    A        0      0        2 
  19  chr19_44989014     ASom    G    A        0      0        2 
  19  chr19_44989014     HCab    G    A        1      2        2 
  19  chr19_44989014     HPrz    G    A        1      2        2 
  19  chr19_44989014     ZBoe    G    A        0      0        2 
  19  chr19_44989014     ZGre    G    A        0      0        2 
  19  chr19_44989014     ZHar    G    A        0      0        2 
  19  chr19_44989014   Sample    G    A        0      0        2 
  19  chr19_44993477     AAsi    T    C        0      0        2 
  19  chr19_44993477     AKia    T    C        0      0        2 
  19  chr19_44993477     AOna    T    C        0      0        2 
  19  chr19_44993477     ASom    T    C        0      0        2 
  19  chr19_44993477     HCab    T    C        1      2        2 
  19  chr19_44993477     HPrz    T    C        1      2        2 
  19  chr19_44993477     ZBoe    T    C        0      0        2 
  19  chr19_44993477     ZGre    T    C        0      0        2 
  19  chr19_44993477     ZHar    T    C        0      0        2 
  19  chr19_44993477   Sample    T    C        0      0        2 
  19  chr19_44996734     AAsi    T    C        0      0        2 
  19  chr19_44996734     AKia    T    C        0      0        2 
  19  chr19_44996734     AOna    T    C        0      0        2 
  19  chr19_44996734     ASom    T    C        0      0        2 
  19  chr19_44996734     HCab    T    C        0      0        2 
  19  chr19_44996734     HPrz    T    C        0      0        2 
  19  chr19_44996734     ZBoe    T    C        1      2        2 
  19  chr19_44996734     ZGre    T    C        1      2        2 
  19  chr19_44996734     ZHar    T    C        1      2        2 
  19  chr19_44996734   Sample    T    C        0      0        2 
  19  chr19_45000895     AAsi    G    A      0.5      1        2 
  19  chr19_45000895     AKia    G    A        0      0        2 
  19  chr19_45000895     AOna    G    A        0      0        2 
  19  chr19_45000895     ASom    G    A        0      0        2 
  19  chr19_45000895     HCab    G    A        0      0        2 
  19  chr19_45000895     HPrz    G    A        0      0        2 
  19  chr19_45000895     ZBoe    G    A        0      0        2 
  19  chr19_45000895     ZGre    G    A        0      0        2 
  19  chr19_45000895     ZHar    G    A        0      0        2 
  19  chr19_45000895   Sample    G    A        0      0        2 
  19  chr19_45002840     AAsi    G    A        0      0        2 
  19  chr19_45002840     AKia    G    A        0      0        2 
  19  chr19_45002840     AOna    G    A        0      0        2 
  19  chr19_45002840     ASom    G    A        0      0        2 
  19  chr19_45002840     HCab    G    A      0.5      1        2 
  19  chr19_45002840     HPrz    G    A        0      0        2 
  19  chr19_45002840     ZBoe    G    A        0      0        2 
  19  chr19_45002840     ZGre    G    A        0      0        2 
  19  chr19_45002840     ZHar    G    A        0      0        2 
  19  chr19_45002840   Sample    G    A        0      0        2 
  19  chr19_45004257     AAsi    A    G        0      0        2 
  19  chr19_45004257     AKia    A    G        1      2        2 
  19  chr19_45004257     AOna    A    G      0.5      1        2 
  19  chr19_45004257     ASom    A    G        0      0        2 
  19  chr19_45004257     HCab    A    G        0      0        2 
  19  chr19_45004257     HPrz    A    G        0      0        2 
  19  chr19_45004257     ZBoe    A    G        0      0        2 
  19  chr19_45004257     ZGre    A    G        0      0        2 
  19  chr19_45004257     ZHar    A    G        0      0        2 
  19  chr19_45004257   Sample    A    G        0      0        2 
  19  chr19_45004333     AAsi    T    C        0      0        2 
  19  chr19_45004333     AKia    T    C        0      0        2 
  19  chr19_45004333     AOna    T    C        0      0        2 
  19  chr19_45004333     ASom    T    C        0      0        2 
  19  chr19_45004333     HCab    T    C        0      0        2 
  19  chr19_45004333     HPrz    T    C        0      0        2 
  19  chr19_45004333     ZBoe    T    C        0      0        2 
  19  chr19_45004333     ZGre    T    C        0      0        2 
  19  chr19_45004333     ZHar    T    C      0.5      1        2 
  19  chr19_45004333   Sample    T    C        0      0        2 
  19  chr19_45009024     AAsi    G    A        0      0        2 
  19  chr19_45009024     AKia    G    A        0      0        2 
  19  chr19_45009024     AOna    G    A      0.5      1        2 
  19  chr19_45009024     ASom    G    A        0      0        2 
  19  chr19_45009024     HCab    G    A        0      0        2 
  19  chr19_45009024     HPrz    G    A        0      0        2 
  19  chr19_45009024     ZBoe    G    A        0      0        2 
  19  chr19_45009024     ZGre    G    A        0      0        2 
  19  chr19_45009024     ZHar    G    A        0      0        2 
  19  chr19_45009024   Sample    G    A        0      0        2 
  19  chr19_45011341     AAsi    T    C        0      0        2 
  19  chr19_45011341     AKia    T    C        0      0        2 
  19  chr19_45011341     AOna    T    C      0.5      1        2 
  19  chr19_45011341     ASom    T    C        0      0        2 
  19  chr19_45011341     HCab    T    C        0      0        2 
  19  chr19_45011341     HPrz    T    C        0      0        2 
  19  chr19_45011341     ZBoe    T    C        0      0        2 
  19  chr19_45011341     ZGre    T    C        0      0        2 
  19  chr19_45011341     ZHar    T    C        0      0        2 
  19  chr19_45011341   Sample    T    C        0      0        2 
  19  chr19_45017737     AAsi    C    T        0      0        2 
  19  chr19_45017737     AKia    C    T        0      0        2 
  19  chr19_45017737     AOna    C    T        0      0        2 
  19  chr19_45017737     ASom    C    T        0      0        2 
  19  chr19_45017737     HCab    C    T        1      2        2 
  19  chr19_45017737     HPrz    C    T        1      2        2 
  19  chr19_45017737     ZBoe    C    T        0      0        2 
  19  chr19_45017737     ZGre    C    T        0      0        2 
  19  chr19_45017737     ZHar    C    T        0      0        2 
  19  chr19_45017737   Sample    C    T        0      0        2 
  19  chr19_45024397     AAsi    A    C        0      0        2 
  19  chr19_45024397     AKia    A    C        0      0        2 
  19  chr19_45024397     AOna    A    C        0      0        2 
  19  chr19_45024397     ASom    A    C        0      0        2 
  19  chr19_45024397     HCab    A    C        1      2        2 
  19  chr19_45024397     HPrz    A    C        1      2        2 
  19  chr19_45024397     ZBoe    A    C        0      0        2 
  19  chr19_45024397     ZGre    A    C        0      0        2 
  19  chr19_45024397     ZHar    A    C        0      0        2 
  19  chr19_45024397   Sample    A    C        0      0        2 
  19  chr19_45024526     AAsi    T    C        0      0        2 
  19  chr19_45024526     AKia    T    C        0      0        2 
  19  chr19_45024526     AOna    T    C        0      0        2 
  19  chr19_45024526     ASom    T    C        0      0        2 
  19  chr19_45024526     HCab    T    C        0      0        2 
  19  chr19_45024526     HPrz    T    C        0      0        2 
  19  chr19_45024526     ZBoe    T    C        1      2        2 
  19  chr19_45024526     ZGre    T    C        0      0        2 
  19  chr19_45024526     ZHar    T    C        0      0        2 
  19  chr19_45024526   Sample    T    C        0      0        2 
  19  chr19_45024791     AAsi    T    C        0      0        2 
  19  chr19_45024791     AKia    T    C        0      0        2 
  19  chr19_45024791     AOna    T    C        0      0        2 
  19  chr19_45024791     ASom    T    C        0      0        2 
  19  chr19_45024791     HCab    T    C        1      2        2 
  19  chr19_45024791     HPrz    T    C        1      2        2 
  19  chr19_45024791     ZBoe    T    C        0      0        2 
  19  chr19_45024791     ZGre    T    C        0      0        2 
  19  chr19_45024791     ZHar    T    C        0      0        2 
  19  chr19_45024791   Sample    T    C        0      0        2 
  19  chr19_45025436     AAsi    C    A        0      0        2 
  19  chr19_45025436     AKia    C    A        0      0        2 
  19  chr19_45025436     AOna    C    A        0      0        2 
  19  chr19_45025436     ASom    C    A        0      0        2 
  19  chr19_45025436     HCab    C    A        0      0        2 
  19  chr19_45025436     HPrz    C    A        0      0        2 
  19  chr19_45025436     ZBoe    C    A      0.5      1        2 
  19  chr19_45025436     ZGre    C    A        0      0        2 
  19  chr19_45025436     ZHar    C    A        0      0        2 
  19  chr19_45025436   Sample    C    A        0      0        2 
  19  chr19_45036174     AAsi    A    G        0      0        2 
  19  chr19_45036174     AKia    A    G        0      0        2 
  19  chr19_45036174     AOna    A    G      0.5      1        2 
  19  chr19_45036174     ASom    A    G        0      0        2 
  19  chr19_45036174     HCab    A    G        0      0        2 
  19  chr19_45036174     HPrz    A    G        0      0        2 
  19  chr19_45036174     ZBoe    A    G        0      0        2 
  19  chr19_45036174     ZGre    A    G        0      0        2 
  19  chr19_45036174     ZHar    A    G        0      0        2 
  19  chr19_45036174   Sample    A    G        0      0        2 
  19  chr19_45046969     AAsi    G    C        0      0        2 
  19  chr19_45046969     AKia    G    C      0.5      1        2 
  19  chr19_45046969     AOna    G    C        0      0        2 
  19  chr19_45046969     ASom    G    C        0      0        2 
  19  chr19_45046969     HCab    G    C        0      0        2 
  19  chr19_45046969     HPrz    G    C        0      0        2 
  19  chr19_45046969     ZBoe    G    C        0      0        2 
  19  chr19_45046969     ZGre    G    C        0      0        2 
  19  chr19_45046969     ZHar    G    C        0      0        2 
  19  chr19_45046969   Sample    G    C        0      0        2 
  19  chr19_45047032     AAsi    G    A        0      0        2 
  19  chr19_45047032     AKia    G    A        0      0        2 
  19  chr19_45047032     AOna    G    A        0      0        2 
  19  chr19_45047032     ASom    G    A        0      0        2 
  19  chr19_45047032     HCab    G    A        1      2        2 
  19  chr19_45047032     HPrz    G    A        1      2        2 
  19  chr19_45047032     ZBoe    G    A        0      0        2 
  19  chr19_45047032     ZGre    G    A        0      0        2 
  19  chr19_45047032     ZHar    G    A        0      0        2 
  19  chr19_45047032   Sample    G    A        0      0        2 
  19  chr19_45066930     AAsi    G    T        0      0        2 
  19  chr19_45066930     AKia    G    T        0      0        2 
  19  chr19_45066930     AOna    G    T        0      0        2 
  19  chr19_45066930     ASom    G    T        0      0        2 
  19  chr19_45066930     HCab    G    T        0      0        2 
  19  chr19_45066930     HPrz    G    T        0      0        2 
  19  chr19_45066930     ZBoe    G    T        1      2        2 
  19  chr19_45066930     ZGre    G    T        1      2        2 
  19  chr19_45066930     ZHar    G    T        1      2        2 
  19  chr19_45066930   Sample    G    T        0      0        2 
  19  chr19_45069529     AAsi    A    G        0      0        2 
  19  chr19_45069529     AKia    A    G        0      0        2 
  19  chr19_45069529     AOna    A    G        0      0        2 
  19  chr19_45069529     ASom    A    G        0      0        2 
  19  chr19_45069529     HCab    A    G        0      0        2 
  19  chr19_45069529     HPrz    A    G        0      0        2 
  19  chr19_45069529     ZBoe    A    G        0      0        2 
  19  chr19_45069529     ZGre    A    G        0      0        2 
  19  chr19_45069529     ZHar    A    G      0.5      1        2 
  19  chr19_45069529   Sample    A    G        0      0        2 
  19  chr19_45070473     AAsi    A    G        0      0        2 
  19  chr19_45070473     AKia    A    G        0      0        2 
  19  chr19_45070473     AOna    A    G        0      0        2 
  19  chr19_45070473     ASom    A    G        0      0        2 
  19  chr19_45070473     HCab    A    G        0      0        2 
  19  chr19_45070473     HPrz    A    G        1      2        2 
  19  chr19_45070473     ZBoe    A    G        0      0        2 
  19  chr19_45070473     ZGre    A    G        0      0        2 
  19  chr19_45070473     ZHar    A    G        0      0        2 
  19  chr19_45070473   Sample    A    G        0      0        2 
  19  chr19_45072445     AAsi    G    A        0      0        2 
  19  chr19_45072445     AKia    G    A        0      0        2 
  19  chr19_45072445     AOna    G    A        0      0        2 
  19  chr19_45072445     ASom    G    A        0      0        2 
  19  chr19_45072445     HCab    G    A        0      0        2 
  19  chr19_45072445     HPrz    G    A        0      0        2 
  19  chr19_45072445     ZBoe    G    A        1      2        2 
  19  chr19_45072445     ZGre    G    A        0      0        2 
  19  chr19_45072445     ZHar    G    A        0      0        2 
  19  chr19_45072445   Sample    G    A        0      0        2 
  19  chr19_45079614     AAsi    T    C        0      0        2 
  19  chr19_45079614     AKia    T    C        0      0        2 
  19  chr19_45079614     AOna    T    C      0.5      1        2 
  19  chr19_45079614     ASom    T    C        0      0        2 
  19  chr19_45079614     HCab    T    C        0      0        2 
  19  chr19_45079614     HPrz    T    C        0      0        2 
  19  chr19_45079614     ZBoe    T    C        0      0        2 
  19  chr19_45079614     ZGre    T    C        0      0        2 
  19  chr19_45079614     ZHar    T    C        0      0        2 
  19  chr19_45079614   Sample    T    C        0      0        2 
  19  chr19_45083629     AAsi    G    A        0      0        2 
  19  chr19_45083629     AKia    G    A        0      0        2 
  19  chr19_45083629     AOna    G    A        0      0        2 
  19  chr19_45083629     ASom    G    A        0      0        2 
  19  chr19_45083629     HCab    G    A        1      2        2 
  19  chr19_45083629     HPrz    G    A        0      0        2 
  19  chr19_45083629     ZBoe    G    A        0      0        2 
  19  chr19_45083629     ZGre    G    A        0      0        2 
  19  chr19_45083629     ZHar    G    A        0      0        2 
  19  chr19_45083629   Sample    G    A        0      0        2 
  19  chr19_45084438     AAsi    G    A        0      0        2 
  19  chr19_45084438     AKia    G    A        0      0        2 
  19  chr19_45084438     AOna    G    A      0.5      1        2 
  19  chr19_45084438     ASom    G    A        0      0        2 
  19  chr19_45084438     HCab    G    A        0      0        2 
  19  chr19_45084438     HPrz    G    A        0      0        2 
  19  chr19_45084438     ZBoe    G    A        0      0        2 
  19  chr19_45084438     ZGre    G    A        0      0        2 
  19  chr19_45084438     ZHar    G    A        0      0        2 
  19  chr19_45084438   Sample    G    A        0      0        2 
  19  chr19_45090103     AAsi    A    G        0      0        2 
  19  chr19_45090103     AKia    A    G        0      0        2 
  19  chr19_45090103     AOna    A    G        0      0        2 
  19  chr19_45090103     ASom    A    G        0      0        2 
  19  chr19_45090103     HCab    A    G        1      2        2 
  19  chr19_45090103     HPrz    A    G      0.5      1        2 
  19  chr19_45090103     ZBoe    A    G        0      0        2 
  19  chr19_45090103     ZGre    A    G        0      0        2 
  19  chr19_45090103     ZHar    A    G        0      0        2 
  19  chr19_45090103   Sample    A    G        0      0        2 
  19  chr19_45091709     AAsi    T    C        0      0        2 
  19  chr19_45091709     AKia    T    C        0      0        2 
  19  chr19_45091709     AOna    T    C        0      0        2 
  19  chr19_45091709     ASom    T    C        0      0        2 
  19  chr19_45091709     HCab    T    C        0      0        2 
  19  chr19_45091709     HPrz    T    C      0.5      1        2 
  19  chr19_45091709     ZBoe    T    C        0      0        2 
  19  chr19_45091709     ZGre    T    C        0      0        2 
  19  chr19_45091709     ZHar    T    C        0      0        2 
  19  chr19_45091709   Sample    T    C        0      0        2 
  19  chr19_45093021     AAsi    T    C        0      0        2 
  19  chr19_45093021     AKia    T    C        0      0        2 
  19  chr19_45093021     AOna    T    C      0.5      1        2 
  19  chr19_45093021     ASom    T    C        0      0        2 
  19  chr19_45093021     HCab    T    C        0      0        2 
  19  chr19_45093021     HPrz    T    C        0      0        2 
  19  chr19_45093021     ZBoe    T    C        0      0        2 
  19  chr19_45093021     ZGre    T    C        0      0        2 
  19  chr19_45093021     ZHar    T    C        0      0        2 
  19  chr19_45093021   Sample    T    C        0      0        2 
  19  chr19_45099126     AAsi    C    A        0      0        2 
  19  chr19_45099126     AKia    C    A        0      0        2 
  19  chr19_45099126     AOna    C    A        0      0        2 
  19  chr19_45099126     ASom    C    A        0      0        2 
  19  chr19_45099126     HCab    C    A        0      0        2 
  19  chr19_45099126     HPrz    C    A        0      0        2 
  19  chr19_45099126     ZBoe    C    A        0      0        2 
  19  chr19_45099126     ZGre    C    A        1      2        2 
  19  chr19_45099126     ZHar    C    A        0      0        2 
  19  chr19_45099126   Sample    C    A        0      0        2 
  19  chr19_45102438     AAsi    A    G        0      0        2 
  19  chr19_45102438     AKia    A    G        0      0        2 
  19  chr19_45102438     AOna    A    G        0      0        2 
  19  chr19_45102438     ASom    A    G        0      0        2 
  19  chr19_45102438     HCab    A    G        1      2        2 
  19  chr19_45102438     HPrz    A    G        1      2        2 
  19  chr19_45102438     ZBoe    A    G        0      0        2 
  19  chr19_45102438     ZGre    A    G        0      0        2 
  19  chr19_45102438     ZHar    A    G        0      0        2 
  19  chr19_45102438   Sample    A    G        0      0        2 
  19  chr19_45104999     AAsi    G    T      0.5      1        2 
  19  chr19_45104999     AKia    G    T        0      0        2 
  19  chr19_45104999     AOna    G    T        0      0        2 
  19  chr19_45104999     ASom    G    T        0      0        2 
  19  chr19_45104999     HCab    G    T        0      0        2 
  19  chr19_45104999     HPrz    G    T        0      0        2 
  19  chr19_45104999     ZBoe    G    T        0      0        2 
  19  chr19_45104999     ZGre    G    T        0      0        2 
  19  chr19_45104999     ZHar    G    T        0      0        2 
  19  chr19_45104999   Sample    G    T        1      2        2 
  19  chr19_45123236     AAsi    T    C        0      0        2 
  19  chr19_45123236     AKia    T    C        0      0        2 
  19  chr19_45123236     AOna    T    C        0      0        2 
  19  chr19_45123236     ASom    T    C      0.5      1        2 
  19  chr19_45123236     HCab    T    C        0      0        2 
  19  chr19_45123236     HPrz    T    C        0      0        2 
  19  chr19_45123236     ZBoe    T    C        0      0        2 
  19  chr19_45123236     ZGre    T    C        0      0        2 
  19  chr19_45123236     ZHar    T    C        0      0        2 
  19  chr19_45123236   Sample    T    C        0      0        2 
  19  chr19_45123529     AAsi    A    C        0      0        2 
  19  chr19_45123529     AKia    A    C        0      0        2 
  19  chr19_45123529     AOna    A    C        0      0        2 
  19  chr19_45123529     ASom    A    C        0      0        2 
  19  chr19_45123529     HCab    A    C        0      0        2 
  19  chr19_45123529     HPrz    A    C        0      0        2 
  19  chr19_45123529     ZBoe    A    C      0.5      1        2 
  19  chr19_45123529     ZGre    A    C        0      0        2 
  19  chr19_45123529     ZHar    A    C        0      0        2 
  19  chr19_45123529   Sample    A    C        0      0        2 
  19  chr19_45124006     AAsi    C    T        0      0        2 
  19  chr19_45124006     AKia    C    T      0.5      1        2 
  19  chr19_45124006     AOna    C    T        0      0        2 
  19  chr19_45124006     ASom    C    T        0      0        2 
  19  chr19_45124006     HCab    C    T        0      0        2 
  19  chr19_45124006     HPrz    C    T        0      0        2 
  19  chr19_45124006     ZBoe    C    T        0      0        2 
  19  chr19_45124006     ZGre    C    T        0      0        2 
  19  chr19_45124006     ZHar    C    T        0      0        2 
  19  chr19_45124006   Sample    C    T        0      0        2 
  19  chr19_45124696     AAsi    C    G        0      0        2 
  19  chr19_45124696     AKia    C    G        0      0        2 
  19  chr19_45124696     AOna    C    G        0      0        2 
  19  chr19_45124696     ASom    C    G        0      0        2 
  19  chr19_45124696     HCab    C    G        1      2        2 
  19  chr19_45124696     HPrz    C    G        1      2        2 
  19  chr19_45124696     ZBoe    C    G        0      0        2 
  19  chr19_45124696     ZGre    C    G        0      0        2 
  19  chr19_45124696     ZHar    C    G        0      0        2 
  19  chr19_45124696   Sample    C    G        0      0        2 
  19  chr19_45130685     AAsi    A    G        0      0        2 
  19  chr19_45130685     AKia    A    G        0      0        2 
  19  chr19_45130685     AOna    A    G      0.5      1        2 
  19  chr19_45130685     ASom    A    G        0      0        2 
  19  chr19_45130685     HCab    A    G        0      0        2 
  19  chr19_45130685     HPrz    A    G        0      0        2 
  19  chr19_45130685     ZBoe    A    G        0      0        2 
  19  chr19_45130685     ZGre    A    G        0      0        2 
  19  chr19_45130685     ZHar    A    G        0      0        2 
  19  chr19_45130685   Sample    A    G        0      0        2 
  19  chr19_45136130     AAsi    A    C        0      0        2 
  19  chr19_45136130     AKia    A    C        0      0        2 
  19  chr19_45136130     AOna    A    C        0      0        2 
  19  chr19_45136130     ASom    A    C        0      0        2 
  19  chr19_45136130     HCab    A    C        1      2        2 
  19  chr19_45136130     HPrz    A    C        1      2        2 
  19  chr19_45136130     ZBoe    A    C        0      0        2 
  19  chr19_45136130     ZGre    A    C        0      0        2 
  19  chr19_45136130     ZHar    A    C        0      0        2 
  19  chr19_45136130   Sample    A    C        0      0        2 
  19  chr19_45142600     AAsi    C    T        0      0        2 
  19  chr19_45142600     AKia    C    T        0      0        2 
  19  chr19_45142600     AOna    C    T        0      0        2 
  19  chr19_45142600     ASom    C    T        0      0        2 
  19  chr19_45142600     HCab    C    T        0      0        2 
  19  chr19_45142600     HPrz    C    T        0      0        2 
  19  chr19_45142600     ZBoe    C    T        0      0        2 
  19  chr19_45142600     ZGre    C    T        0      0        2 
  19  chr19_45142600     ZHar    C    T        1      2        2 
  19  chr19_45142600   Sample    C    T        0      0        2 
  19  chr19_45143996     AAsi    C    T        1      2        2 
  19  chr19_45143996     AKia    C    T        0      0        2 
  19  chr19_45143996     AOna    C    T        0      0        2 
  19  chr19_45143996     ASom    C    T        1      2        2 
  19  chr19_45143996     HCab    C    T        0      0        2 
  19  chr19_45143996     HPrz    C    T        0      0        2 
  19  chr19_45143996     ZBoe    C    T        0      0        2 
  19  chr19_45143996     ZGre    C    T        0      0        2 
  19  chr19_45143996     ZHar    C    T        0      0        2 
  19  chr19_45143996   Sample    C    T        1      2        2 
  19  chr19_45145729     AAsi    A    G        0      0        2 
  19  chr19_45145729     AKia    A    G        0      0        2 
  19  chr19_45145729     AOna    A    G        1      2        2 
  19  chr19_45145729     ASom    A    G        0      0        2 
  19  chr19_45145729     HCab    A    G        0      0        2 
  19  chr19_45145729     HPrz    A    G        0      0        2 
  19  chr19_45145729     ZBoe    A    G        0      0        2 
  19  chr19_45145729     ZGre    A    G        0      0        2 
  19  chr19_45145729     ZHar    A    G        0      0        2 
  19  chr19_45145729   Sample    A    G        0      0        2 
  19  chr19_45155279     AAsi    G    C        0      0        2 
  19  chr19_45155279     AKia    G    C        0      0        2 
  19  chr19_45155279     AOna    G    C        0      0        2 
  19  chr19_45155279     ASom    G    C        0      0        2 
  19  chr19_45155279     HCab    G    C        0      0        2 
  19  chr19_45155279     HPrz    G    C        0      0        2 
  19  chr19_45155279     ZBoe    G    C        1      2        2 
  19  chr19_45155279     ZGre    G    C        1      2        2 
  19  chr19_45155279     ZHar    G    C        1      2        2 
  19  chr19_45155279   Sample    G    C        0      0        2 
  19  chr19_45164102     AAsi    A    G        0      0        2 
  19  chr19_45164102     AKia    A    G        0      0        2 
  19  chr19_45164102     AOna    A    G        0      0        2 
  19  chr19_45164102     ASom    A    G        0      0        2 
  19  chr19_45164102     HCab    A    G        0      0        2 
  19  chr19_45164102     HPrz    A    G      0.5      1        2 
  19  chr19_45164102     ZBoe    A    G        0      0        2 
  19  chr19_45164102     ZGre    A    G        0      0        2 
  19  chr19_45164102     ZHar    A    G        0      0        2 
  19  chr19_45164102   Sample    A    G        0      0        2 
  19  chr19_45171689     AAsi    T    C        0      0        2 
  19  chr19_45171689     AKia    T    C        0      0        2 
  19  chr19_45171689     AOna    T    C        0      0        2 
  19  chr19_45171689     ASom    T    C        0      0        2 
  19  chr19_45171689     HCab    T    C        0      0        2 
  19  chr19_45171689     HPrz    T    C      0.5      1        2 
  19  chr19_45171689     ZBoe    T    C        0      0        2 
  19  chr19_45171689     ZGre    T    C        0      0        2 
  19  chr19_45171689     ZHar    T    C        0      0        2 
  19  chr19_45171689   Sample    T    C        0      0        2 
  19  chr19_45177943     AAsi    G    A        0      0        2 
  19  chr19_45177943     AKia    G    A        0      0        2 
  19  chr19_45177943     AOna    G    A        0      0        2 
  19  chr19_45177943     ASom    G    A        0      0        2 
  19  chr19_45177943     HCab    G    A        1      2        2 
  19  chr19_45177943     HPrz    G    A        1      2        2 
  19  chr19_45177943     ZBoe    G    A        0      0        2 
  19  chr19_45177943     ZGre    G    A        1      2        2 
  19  chr19_45177943     ZHar    G    A        1      2        2 
  19  chr19_45177943   Sample    G    A        0      0        2 
  19  chr19_45187853     AAsi    A    G        0      0        2 
  19  chr19_45187853     AKia    A    G        0      0        2 
  19  chr19_45187853     AOna    A    G        0      0        2 
  19  chr19_45187853     ASom    A    G        0      0        2 
  19  chr19_45187853     HCab    A    G        0      0        2 
  19  chr19_45187853     HPrz    A    G        0      0        2 
  19  chr19_45187853     ZBoe    A    G        0      0        2 
  19  chr19_45187853     ZGre    A    G        0      0        2 
  19  chr19_45187853     ZHar    A    G      0.5      1        2 
  19  chr19_45187853   Sample    A    G        0      0        2 
  19  chr19_45188815     AAsi    T    A        0      0        2 
  19  chr19_45188815     AKia    T    A      0.5      1        2 
  19  chr19_45188815     AOna    T    A        0      0        2 
  19  chr19_45188815     ASom    T    A        0      0        2 
  19  chr19_45188815     HCab    T    A        0      0        2 
  19  chr19_45188815     HPrz    T    A        0      0        2 
  19  chr19_45188815     ZBoe    T    A        0      0        2 
  19  chr19_45188815     ZGre    T    A        0      0        2 
  19  chr19_45188815     ZHar    T    A        0      0        2 
  19  chr19_45188815   Sample    T    A        0      0        2 
  19  chr19_45189394     AAsi    A    G        0      0        2 
  19  chr19_45189394     AKia    A    G        0      0        2 
  19  chr19_45189394     AOna    A    G        0      0        2 
  19  chr19_45189394     ASom    A    G        0      0        2 
  19  chr19_45189394     HCab    A    G        0      0        2 
  19  chr19_45189394     HPrz    A    G      0.5      1        2 
  19  chr19_45189394     ZBoe    A    G        0      0        2 
  19  chr19_45189394     ZGre    A    G        0      0        2 
  19  chr19_45189394     ZHar    A    G        0      0        2 
  19  chr19_45189394   Sample    A    G        0      0        2 
  19  chr19_45189822     AAsi    G    A        0      0        2 
  19  chr19_45189822     AKia    G    A        1      2        2 
  19  chr19_45189822     AOna    G    A        0      0        2 
  19  chr19_45189822     ASom    G    A        0      0        2 
  19  chr19_45189822     HCab    G    A        0      0        2 
  19  chr19_45189822     HPrz    G    A        0      0        2 
  19  chr19_45189822     ZBoe    G    A        0      0        2 
  19  chr19_45189822     ZGre    G    A        0      0        2 
  19  chr19_45189822     ZHar    G    A        0      0        2 
  19  chr19_45189822   Sample    G    A        0      0        2 
  19  chr19_45194786     AAsi    G    A        0      0        2 
  19  chr19_45194786     AKia    G    A        1      2        2 
  19  chr19_45194786     AOna    G    A        0      0        2 
  19  chr19_45194786     ASom    G    A        0      0        2 
  19  chr19_45194786     HCab    G    A        0      0        2 
  19  chr19_45194786     HPrz    G    A        0      0        2 
  19  chr19_45194786     ZBoe    G    A        0      0        2 
  19  chr19_45194786     ZGre    G    A        0      0        2 
  19  chr19_45194786     ZHar    G    A        0      0        2 
  19  chr19_45194786   Sample    G    A        0      0        2 
  19  chr19_45197284     AAsi    G    A        0      0        2 
  19  chr19_45197284     AKia    G    A        0      0        2 
  19  chr19_45197284     AOna    G    A        0      0        2 
  19  chr19_45197284     ASom    G    A        0      0        2 
  19  chr19_45197284     HCab    G    A        1      2        2 
  19  chr19_45197284     HPrz    G    A        1      2        2 
  19  chr19_45197284     ZBoe    G    A        0      0        2 
  19  chr19_45197284     ZGre    G    A        0      0        2 
  19  chr19_45197284     ZHar    G    A        0      0        2 
  19  chr19_45197284   Sample    G    A        0      0        2 
  19  chr19_45204928     AAsi    A    G        0      0        2 
  19  chr19_45204928     AKia    A    G        0      0        2 
  19  chr19_45204928     AOna    A    G        0      0        2 
  19  chr19_45204928     ASom    A    G        0      0        2 
  19  chr19_45204928     HCab    A    G        1      2        2 
  19  chr19_45204928     HPrz    A    G        1      2        2 
  19  chr19_45204928     ZBoe    A    G        0      0        2 
  19  chr19_45204928     ZGre    A    G        0      0        2 
  19  chr19_45204928     ZHar    A    G        0      0        2 
  19  chr19_45204928   Sample    A    G        0      0        2 
  19  chr19_45205526     AAsi    A    C        0      0        2 
  19  chr19_45205526     AKia    A    C        0      0        2 
  19  chr19_45205526     AOna    A    C        0      0        2 
  19  chr19_45205526     ASom    A    C        0      0        2 
  19  chr19_45205526     HCab    A    C        0      0        2 
  19  chr19_45205526     HPrz    A    C        0      0        2 
  19  chr19_45205526     ZBoe    A    C        0      0        2 
  19  chr19_45205526     ZGre    A    C        1      2        2 
  19  chr19_45205526     ZHar    A    C        0      0        2 
  19  chr19_45205526   Sample    A    C        0      0        2 
  19  chr19_45206500     AAsi    T    C        0      0        2 
  19  chr19_45206500     AKia    T    C        1      2        2 
  19  chr19_45206500     AOna    T    C        0      0        2 
  19  chr19_45206500     ASom    T    C        0      0        2 
  19  chr19_45206500     HCab    T    C        0      0        2 
  19  chr19_45206500     HPrz    T    C        0      0        2 
  19  chr19_45206500     ZBoe    T    C        0      0        2 
  19  chr19_45206500     ZGre    T    C        0      0        2 
  19  chr19_45206500     ZHar    T    C        0      0        2 
  19  chr19_45206500   Sample    T    C        0      0        2 
  19  chr19_45207085     AAsi    C    T        0      0        2 
  19  chr19_45207085     AKia    C    T        0      0        2 
  19  chr19_45207085     AOna    C    T        0      0        2 
  19  chr19_45207085     ASom    C    T        0      0        2 
  19  chr19_45207085     HCab    C    T        0      0        2 
  19  chr19_45207085     HPrz    C    T        0      0        2 
  19  chr19_45207085     ZBoe    C    T        1      2        2 
  19  chr19_45207085     ZGre    C    T        0      0        2 
  19  chr19_45207085     ZHar    C    T        0      0        2 
  19  chr19_45207085   Sample    C    T        0      0        2 
  19  chr19_45221250     AAsi    G    A        0      0        2 
  19  chr19_45221250     AKia    G    A        0      0        2 
  19  chr19_45221250     AOna    G    A        0      0        2 
  19  chr19_45221250     ASom    G    A        0      0        2 
  19  chr19_45221250     HCab    G    A      0.5      1        2 
  19  chr19_45221250     HPrz    G    A        0      0        2 
  19  chr19_45221250     ZBoe    G    A        0      0        2 
  19  chr19_45221250     ZGre    G    A        0      0        2 
  19  chr19_45221250     ZHar    G    A        0      0        2 
  19  chr19_45221250   Sample    G    A        0      0        2 
  19  chr19_45221533     AAsi    G    C        0      0        2 
  19  chr19_45221533     AKia    G    C        1      2        2 
  19  chr19_45221533     AOna    G    C        0      0        2 
  19  chr19_45221533     ASom    G    C        0      0        2 
  19  chr19_45221533     HCab    G    C        1      2        2 
  19  chr19_45221533     HPrz    G    C        1      2        2 
  19  chr19_45221533     ZBoe    G    C        0      0        2 
  19  chr19_45221533     ZGre    G    C        0      0        2 
  19  chr19_45221533     ZHar    G    C        0      0        2 
  19  chr19_45221533   Sample    G    C        0      0        2 
  19  chr19_45230445     AAsi    T    C        0      0        2 
  19  chr19_45230445     AKia    T    C        0      0        2 
  19  chr19_45230445     AOna    T    C        0      0        2 
  19  chr19_45230445     ASom    T    C        0      0        2 
  19  chr19_45230445     HCab    T    C        0      0        2 
  19  chr19_45230445     HPrz    T    C        0      0        2 
  19  chr19_45230445     ZBoe    T    C        1      2        2 
  19  chr19_45230445     ZGre    T    C        0      0        2 
  19  chr19_45230445     ZHar    T    C        0      0        2 
  19  chr19_45230445   Sample    T    C        0      0        2 
  19  chr19_45236016     AAsi    T    G        0      0        2 
  19  chr19_45236016     AKia    T    G        0      0        2 
  19  chr19_45236016     AOna    T    G        0      0        2 
  19  chr19_45236016     ASom    T    G        0      0        2 
  19  chr19_45236016     HCab    T    G        1      2        2 
  19  chr19_45236016     HPrz    T    G        1      2        2 
  19  chr19_45236016     ZBoe    T    G        0      0        2 
  19  chr19_45236016     ZGre    T    G        0      0        2 
  19  chr19_45236016     ZHar    T    G        0      0        2 
  19  chr19_45236016   Sample    T    G        0      0        2 
  19  chr19_45245184     AAsi    G    A        0      0        2 
  19  chr19_45245184     AKia    G    A        0      0        2 
  19  chr19_45245184     AOna    G    A        0      0        2 
  19  chr19_45245184     ASom    G    A        0      0        2 
  19  chr19_45245184     HCab    G    A        1      2        2 
  19  chr19_45245184     HPrz    G    A        1      2        2 
  19  chr19_45245184     ZBoe    G    A        0      0        2 
  19  chr19_45245184     ZGre    G    A        0      0        2 
  19  chr19_45245184     ZHar    G    A        0      0        2 
  19  chr19_45245184   Sample    G    A        0      0        2 
  19  chr19_45247650     AAsi    C    A        0      0        2 
  19  chr19_45247650     AKia    C    A        0      0        2 
  19  chr19_45247650     AOna    C    A        0      0        2 
  19  chr19_45247650     ASom    C    A        0      0        2 
  19  chr19_45247650     HCab    C    A        0      0        2 
  19  chr19_45247650     HPrz    C    A        0      0        2 
  19  chr19_45247650     ZBoe    C    A      0.5      1        2 
  19  chr19_45247650     ZGre    C    A        0      0        2 
  19  chr19_45247650     ZHar    C    A        0      0        2 
  19  chr19_45247650   Sample    C    A        0      0        2 
  19  chr19_45259150     AAsi    C    T        0      0        2 
  19  chr19_45259150     AKia    C    T        0      0        2 
  19  chr19_45259150     AOna    C    T      0.5      1        2 
  19  chr19_45259150     ASom    C    T        0      0        2 
  19  chr19_45259150     HCab    C    T        0      0        2 
  19  chr19_45259150     HPrz    C    T        0      0        2 
  19  chr19_45259150     ZBoe    C    T        0      0        2 
  19  chr19_45259150     ZGre    C    T        0      0        2 
  19  chr19_45259150     ZHar    C    T        0      0        2 
  19  chr19_45259150   Sample    C    T        0      0        2 
  19  chr19_45269601     AAsi    C    T        0      0        2 
  19  chr19_45269601     AKia    C    T        0      0        2 
  19  chr19_45269601     AOna    C    T      0.5      1        2 
  19  chr19_45269601     ASom    C    T        0      0        2 
  19  chr19_45269601     HCab    C    T        0      0        2 
  19  chr19_45269601     HPrz    C    T        0      0        2 
  19  chr19_45269601     ZBoe    C    T        0      0        2 
  19  chr19_45269601     ZGre    C    T        0      0        2 
  19  chr19_45269601     ZHar    C    T        0      0        2 
  19  chr19_45269601   Sample    C    T        0      0        2 
  19  chr19_45270184     AAsi    G    A        0      0        2 
  19  chr19_45270184     AKia    G    A        0      0        2 
  19  chr19_45270184     AOna    G    A        1      2        2 
  19  chr19_45270184     ASom    G    A        0      0        2 
  19  chr19_45270184     HCab    G    A        0      0        2 
  19  chr19_45270184     HPrz    G    A        0      0        2 
  19  chr19_45270184     ZBoe    G    A        0      0        2 
  19  chr19_45270184     ZGre    G    A        0      0        2 
  19  chr19_45270184     ZHar    G    A        0      0        2 
  19  chr19_45270184   Sample    G    A        0      0        2 
  19  chr19_45271830     AAsi    C    A        0      0        2 
  19  chr19_45271830     AKia    C    A        0      0        2 
  19  chr19_45271830     AOna    C    A        0      0        2 
  19  chr19_45271830     ASom    C    A        0      0        2 
  19  chr19_45271830     HCab    C    A        0      0        2 
  19  chr19_45271830     HPrz    C    A        0      0        2 
  19  chr19_45271830     ZBoe    C    A        0      0        2 
  19  chr19_45271830     ZGre    C    A        1      2        2 
  19  chr19_45271830     ZHar    C    A        0      0        2 
  19  chr19_45271830   Sample    C    A        0      0        2 
  19  chr19_45271951     AAsi    T    C        0      0        2 
  19  chr19_45271951     AKia    T    C        0      0        2 
  19  chr19_45271951     AOna    T    C      0.5      1        2 
  19  chr19_45271951     ASom    T    C        0      0        2 
  19  chr19_45271951     HCab    T    C        0      0        2 
  19  chr19_45271951     HPrz    T    C        0      0        2 
  19  chr19_45271951     ZBoe    T    C        0      0        2 
  19  chr19_45271951     ZGre    T    C        0      0        2 
  19  chr19_45271951     ZHar    T    C        0      0        2 
  19  chr19_45271951   Sample    T    C        0      0        2 
  19  chr19_45272116     AAsi    T    C        0      0        2 
  19  chr19_45272116     AKia    T    C        0      0        2 
  19  chr19_45272116     AOna    T    C        0      0        2 
  19  chr19_45272116     ASom    T    C        0      0        2 
  19  chr19_45272116     HCab    T    C        0      0        2 
  19  chr19_45272116     HPrz    T    C        0      0        2 
  19  chr19_45272116     ZBoe    T    C        1      2        2 
  19  chr19_45272116     ZGre    T    C        0      0        2 
  19  chr19_45272116     ZHar    T    C        0      0        2 
  19  chr19_45272116   Sample    T    C        0      0        2 
  19  chr19_45272441     AAsi    C    T        0      0        2 
  19  chr19_45272441     AKia    C    T        0      0        2 
  19  chr19_45272441     AOna    C    T        0      0        2 
  19  chr19_45272441     ASom    C    T        0      0        2 
  19  chr19_45272441     HCab    C    T        1      2        2 
  19  chr19_45272441     HPrz    C    T        1      2        2 
  19  chr19_45272441     ZBoe    C    T        0      0        2 
  19  chr19_45272441     ZGre    C    T        0      0        2 
  19  chr19_45272441     ZHar    C    T        0      0        2 
  19  chr19_45272441   Sample    C    T        0      0        2 
  19  chr19_45280391     AAsi    G    A        0      0        2 
  19  chr19_45280391     AKia    G    A        0      0        2 
  19  chr19_45280391     AOna    G    A        0      0        2 
  19  chr19_45280391     ASom    G    A        0      0        2 
  19  chr19_45280391     HCab    G    A        1      2        2 
  19  chr19_45280391     HPrz    G    A        1      2        2 
  19  chr19_45280391     ZBoe    G    A        0      0        2 
  19  chr19_45280391     ZGre    G    A        0      0        2 
  19  chr19_45280391     ZHar    G    A        0      0        2 
  19  chr19_45280391   Sample    G    A        0      0        2 
  19  chr19_45285988     AAsi    A    G        0      0        2 
  19  chr19_45285988     AKia    A    G        0      0        2 
  19  chr19_45285988     AOna    A    G        0      0        2 
  19  chr19_45285988     ASom    A    G        0      0        2 
  19  chr19_45285988     HCab    A    G        0      0        2 
  19  chr19_45285988     HPrz    A    G        0      0        2 
  19  chr19_45285988     ZBoe    A    G      0.5      1        2 
  19  chr19_45285988     ZGre    A    G        0      0        2 
  19  chr19_45285988     ZHar    A    G        0      0        2 
  19  chr19_45285988   Sample    A    G        0      0        2 
  19  chr19_45286447     AAsi    C    T        0      0        2 
  19  chr19_45286447     AKia    C    T        0      0        2 
  19  chr19_45286447     AOna    C    T        0      0        2 
  19  chr19_45286447     ASom    C    T        0      0        2 
  19  chr19_45286447     HCab    C    T        0      0        2 
  19  chr19_45286447     HPrz    C    T        0      0        2 
  19  chr19_45286447     ZBoe    C    T        0      0        2 
  19  chr19_45286447     ZGre    C    T        1      2        2 
  19  chr19_45286447     ZHar    C    T        0      0        2 
  19  chr19_45286447   Sample    C    T        0      0        2 
  19  chr19_45287920     AAsi    T    C        0      0        2 
  19  chr19_45287920     AKia    T    C        0      0        2 
  19  chr19_45287920     AOna    T    C      0.5      1        2 
  19  chr19_45287920     ASom    T    C        0      0        2 
  19  chr19_45287920     HCab    T    C        0      0        2 
  19  chr19_45287920     HPrz    T    C        0      0        2 
  19  chr19_45287920     ZBoe    T    C        0      0        2 
  19  chr19_45287920     ZGre    T    C        0      0        2 
  19  chr19_45287920     ZHar    T    C        0      0        2 
  19  chr19_45287920   Sample    T    C        0      0        2 
  19  chr19_45289799     AAsi    T    C        0      0        2 
  19  chr19_45289799     AKia    T    C        0      0        2 
  19  chr19_45289799     AOna    T    C        0      0        2 
  19  chr19_45289799     ASom    T    C        0      0        2 
  19  chr19_45289799     HCab    T    C        1      2        2 
  19  chr19_45289799     HPrz    T    C        0      0        2 
  19  chr19_45289799     ZBoe    T    C        0      0        2 
  19  chr19_45289799     ZGre    T    C        0      0        2 
  19  chr19_45289799     ZHar    T    C        0      0        2 
  19  chr19_45289799   Sample    T    C        0      0        2 
  19  chr19_45314387     AAsi    G    A      0.5      1        2 
  19  chr19_45314387     AKia    G    A        0      0        2 
  19  chr19_45314387     AOna    G    A        0      0        2 
  19  chr19_45314387     ASom    G    A        0      0        2 
  19  chr19_45314387     HCab    G    A        0      0        2 
  19  chr19_45314387     HPrz    G    A        0      0        2 
  19  chr19_45314387     ZBoe    G    A        0      0        2 
  19  chr19_45314387     ZGre    G    A        0      0        2 
  19  chr19_45314387     ZHar    G    A        0      0        2 
  19  chr19_45314387   Sample    G    A        0      0        2 
  19  chr19_45317645     AAsi    A    G        0      0        2 
  19  chr19_45317645     AKia    A    G        0      0        2 
  19  chr19_45317645     AOna    A    G        0      0        2 
  19  chr19_45317645     ASom    A    G        0      0        2 
  19  chr19_45317645     HCab    A    G        0      0        2 
  19  chr19_45317645     HPrz    A    G        0      0        2 
  19  chr19_45317645     ZBoe    A    G        0      0        2 
  19  chr19_45317645     ZGre    A    G        0      0        2 
  19  chr19_45317645     ZHar    A    G        1      2        2 
  19  chr19_45317645   Sample    A    G        0      0        2 
  19  chr19_45318250     AAsi    T    C        0      0        2 
  19  chr19_45318250     AKia    T    C        0      0        2 
  19  chr19_45318250     AOna    T    C        0      0        2 
  19  chr19_45318250     ASom    T    C        0      0        2 
  19  chr19_45318250     HCab    T    C        0      0        2 
  19  chr19_45318250     HPrz    T    C        0      0        2 
  19  chr19_45318250     ZBoe    T    C        1      2        2 
  19  chr19_45318250     ZGre    T    C        0      0        2 
  19  chr19_45318250     ZHar    T    C        0      0        2 
  19  chr19_45318250   Sample    T    C        0      0        2 
  19  chr19_45324397     AAsi    C    T        0      0        2 
  19  chr19_45324397     AKia    C    T        0      0        2 
  19  chr19_45324397     AOna    C    T      0.5      1        2 
  19  chr19_45324397     ASom    C    T        0      0        2 
  19  chr19_45324397     HCab    C    T        0      0        2 
  19  chr19_45324397     HPrz    C    T        0      0        2 
  19  chr19_45324397     ZBoe    C    T        0      0        2 
  19  chr19_45324397     ZGre    C    T        0      0        2 
  19  chr19_45324397     ZHar    C    T        0      0        2 
  19  chr19_45324397   Sample    C    T        0      0        2 
  19  chr19_45324636     AAsi    G    A        0      0        2 
  19  chr19_45324636     AKia    G    A        0      0        2 
  19  chr19_45324636     AOna    G    A        0      0        2 
  19  chr19_45324636     ASom    G    A        0      0        2 
  19  chr19_45324636     HCab    G    A        1      2        2 
  19  chr19_45324636     HPrz    G    A        1      2        2 
  19  chr19_45324636     ZBoe    G    A        0      0        2 
  19  chr19_45324636     ZGre    G    A        0      0        2 
  19  chr19_45324636     ZHar    G    A        0      0        2 
  19  chr19_45324636   Sample    G    A        0      0        2 
  19  chr19_45332563     AAsi    C    A        0      0        2 
  19  chr19_45332563     AKia    C    A        0      0        2 
  19  chr19_45332563     AOna    C    A        0      0        2 
  19  chr19_45332563     ASom    C    A        0      0        2 
  19  chr19_45332563     HCab    C    A        1      2        2 
  19  chr19_45332563     HPrz    C    A        1      2        2 
  19  chr19_45332563     ZBoe    C    A        0      0        2 
  19  chr19_45332563     ZGre    C    A        0      0        2 
  19  chr19_45332563     ZHar    C    A        0      0        2 
  19  chr19_45332563   Sample    C    A        0      0        2 
  19  chr19_45333093     AAsi    G    A        0      0        2 
  19  chr19_45333093     AKia    G    A        0      0        2 
  19  chr19_45333093     AOna    G    A        0      0        2 
  19  chr19_45333093     ASom    G    A      0.5      1        2 
  19  chr19_45333093     HCab    G    A        0      0        2 
  19  chr19_45333093     HPrz    G    A        0      0        2 
  19  chr19_45333093     ZBoe    G    A        0      0        2 
  19  chr19_45333093     ZGre    G    A        0      0        2 
  19  chr19_45333093     ZHar    G    A        0      0        2 
  19  chr19_45333093   Sample    G    A        0      0        2 
  19  chr19_45334998     AAsi    T    C        0      0        2 
  19  chr19_45334998     AKia    T    C        0      0        2 
  19  chr19_45334998     AOna    T    C        1      2        2 
  19  chr19_45334998     ASom    T    C        0      0        2 
  19  chr19_45334998     HCab    T    C        1      2        2 
  19  chr19_45334998     HPrz    T    C        1      2        2 
  19  chr19_45334998     ZBoe    T    C        0      0        2 
  19  chr19_45334998     ZGre    T    C        0      0        2 
  19  chr19_45334998     ZHar    T    C        0      0        2 
  19  chr19_45334998   Sample    T    C        0      0        2 
  19  chr19_45337138     AAsi    G    T      0.5      1        2 
  19  chr19_45337138     AKia    G    T        0      0        2 
  19  chr19_45337138     AOna    G    T        0      0        2 
  19  chr19_45337138     ASom    G    T        0      0        2 
  19  chr19_45337138     HCab    G    T        0      0        2 
  19  chr19_45337138     HPrz    G    T        0      0        2 
  19  chr19_45337138     ZBoe    G    T        0      0        2 
  19  chr19_45337138     ZGre    G    T        0      0        2 
  19  chr19_45337138     ZHar    G    T        0      0        2 
  19  chr19_45337138   Sample    G    T        0      0        2 
  19  chr19_45343897     AAsi    T    C        0      0        2 
  19  chr19_45343897     AKia    T    C        0      0        2 
  19  chr19_45343897     AOna    T    C        0      0        2 
  19  chr19_45343897     ASom    T    C        0      0        2 
  19  chr19_45343897     HCab    T    C        0      0        2 
  19  chr19_45343897     HPrz    T    C        0      0        2 
  19  chr19_45343897     ZBoe    T    C        0      0        2 
  19  chr19_45343897     ZGre    T    C        1      2        2 
  19  chr19_45343897     ZHar    T    C        0      0        2 
  19  chr19_45343897   Sample    T    C        0      0        2 
  19  chr19_45344039     AAsi    T    G        0      0        2 
  19  chr19_45344039     AKia    T    G        1      2        2 
  19  chr19_45344039     AOna    T    G        1      2        2 
  19  chr19_45344039     ASom    T    G        0      0        2 
  19  chr19_45344039     HCab    T    G        0      0        2 
  19  chr19_45344039     HPrz    T    G        0      0        2 
  19  chr19_45344039     ZBoe    T    G        0      0        2 
  19  chr19_45344039     ZGre    T    G        0      0        2 
  19  chr19_45344039     ZHar    T    G        0      0        2 
  19  chr19_45344039   Sample    T    G        0      0        2 
  19  chr19_45379692     AAsi    G    C        0      0        2 
  19  chr19_45379692     AKia    G    C        0      0        2 
  19  chr19_45379692     AOna    G    C        0      0        2 
  19  chr19_45379692     ASom    G    C        0      0        2 
  19  chr19_45379692     HCab    G    C        0      0        2 
  19  chr19_45379692     HPrz    G    C        0      0        2 
  19  chr19_45379692     ZBoe    G    C        0      0        2 
  19  chr19_45379692     ZGre    G    C        0      0        2 
  19  chr19_45379692     ZHar    G    C      0.5      1        2 
  19  chr19_45379692   Sample    G    C        0      0        2 
  19  chr19_45384668     AAsi    T    C        0      0        2 
  19  chr19_45384668     AKia    T    C        0      0        2 
  19  chr19_45384668     AOna    T    C        0      0        2 
  19  chr19_45384668     ASom    T    C        0      0        2 
  19  chr19_45384668     HCab    T    C        0      0        2 
  19  chr19_45384668     HPrz    T    C        0      0        2 
  19  chr19_45384668     ZBoe    T    C        0      0        2 
  19  chr19_45384668     ZGre    T    C        1      2        2 
  19  chr19_45384668     ZHar    T    C        0      0        2 
  19  chr19_45384668   Sample    T    C        0      0        2 
  19  chr19_45390960     AAsi    C    T        0      0        2 
  19  chr19_45390960     AKia    C    T        0      0        2 
  19  chr19_45390960     AOna    C    T        0      0        2 
  19  chr19_45390960     ASom    C    T        0      0        2 
  19  chr19_45390960     HCab    C    T        0      0        2 
  19  chr19_45390960     HPrz    C    T        0      0        2 
  19  chr19_45390960     ZBoe    C    T        1      2        2 
  19  chr19_45390960     ZGre    C    T        0      0        2 
  19  chr19_45390960     ZHar    C    T        0      0        2 
  19  chr19_45390960   Sample    C    T        0      0        2 
  19  chr19_45390975     AAsi    C    T        0      0        2 
  19  chr19_45390975     AKia    C    T        0      0        2 
  19  chr19_45390975     AOna    C    T        0      0        2 
  19  chr19_45390975     ASom    C    T        0      0        2 
  19  chr19_45390975     HCab    C    T        1      2        2 
  19  chr19_45390975     HPrz    C    T        1      2        2 
  19  chr19_45390975     ZBoe    C    T        0      0        2 
  19  chr19_45390975     ZGre    C    T        0      0        2 
  19  chr19_45390975     ZHar    C    T        0      0        2 
  19  chr19_45390975   Sample    C    T        0      0        2 
  19  chr19_45391901     AAsi    A    C        0      0        2 
  19  chr19_45391901     AKia    A    C        0      0        2 
  19  chr19_45391901     AOna    A    C        0      0        2 
  19  chr19_45391901     ASom    A    C        0      0        2 
  19  chr19_45391901     HCab    A    C        1      2        2 
  19  chr19_45391901     HPrz    A    C        1      2        2 
  19  chr19_45391901     ZBoe    A    C        0      0        2 
  19  chr19_45391901     ZGre    A    C        0      0        2 
  19  chr19_45391901     ZHar    A    C        0      0        2 
  19  chr19_45391901   Sample    A    C        0      0        2 
  19  chr19_45399945     AAsi    C    T        1      2        2 
  19  chr19_45399945     AKia    C    T        0      0        2 
  19  chr19_45399945     AOna    C    T        0      0        2 
  19  chr19_45399945     ASom    C    T        1      2        2 
  19  chr19_45399945     HCab    C    T        0      0        2 
  19  chr19_45399945     HPrz    C    T        0      0        2 
  19  chr19_45399945     ZBoe    C    T        0      0        2 
  19  chr19_45399945     ZGre    C    T        0      0        2 
  19  chr19_45399945     ZHar    C    T        0      0        2 
  19  chr19_45399945   Sample    C    T        1      2        2 
  19  chr19_45403845     AAsi    T    G        0      0        2 
  19  chr19_45403845     AKia    T    G        0      0        2 
  19  chr19_45403845     AOna    T    G        0      0        2 
  19  chr19_45403845     ASom    T    G        0      0        2 
  19  chr19_45403845     HCab    T    G        0      0        2 
  19  chr19_45403845     HPrz    T    G      0.5      1        2 
  19  chr19_45403845     ZBoe    T    G        0      0        2 
  19  chr19_45403845     ZGre    T    G        0      0        2 
  19  chr19_45403845     ZHar    T    G        0      0        2 
  19  chr19_45403845   Sample    T    G        0      0        2 
  19  chr19_45410007     AAsi    A    G      0.5      1        2 
  19  chr19_45410007     AKia    A    G        0      0        2 
  19  chr19_45410007     AOna    A    G        0      0        2 
  19  chr19_45410007     ASom    A    G        0      0        2 
  19  chr19_45410007     HCab    A    G        0      0        2 
  19  chr19_45410007     HPrz    A    G        0      0        2 
  19  chr19_45410007     ZBoe    A    G        0      0        2 
  19  chr19_45410007     ZGre    A    G        0      0        2 
  19  chr19_45410007     ZHar    A    G        0      0        2 
  19  chr19_45410007   Sample    A    G        1      2        2 
  19  chr19_45446363     AAsi    C    T        0      0        2 
  19  chr19_45446363     AKia    C    T        0      0        2 
  19  chr19_45446363     AOna    C    T        0      0        2 
  19  chr19_45446363     ASom    C    T        0      0        2 
  19  chr19_45446363     HCab    C    T        0      0        2 
  19  chr19_45446363     HPrz    C    T        0      0        2 
  19  chr19_45446363     ZBoe    C    T        1      2        2 
  19  chr19_45446363     ZGre    C    T        0      0        2 
  19  chr19_45446363     ZHar    C    T        0      0        2 
  19  chr19_45446363   Sample    C    T        0      0        2 
  19  chr19_45462400     AAsi    A    G        0      0        2 
  19  chr19_45462400     AKia    A    G        0      0        2 
  19  chr19_45462400     AOna    A    G        0      0        2 
  19  chr19_45462400     ASom    A    G        0      0        2 
  19  chr19_45462400     HCab    A    G        1      2        2 
  19  chr19_45462400     HPrz    A    G        1      2        2 
  19  chr19_45462400     ZBoe    A    G        0      0        2 
  19  chr19_45462400     ZGre    A    G        0      0        2 
  19  chr19_45462400     ZHar    A    G        1      2        2 
  19  chr19_45462400   Sample    A    G        0      0        2 
  19  chr19_45466160     AAsi    G    A        0      0        2 
  19  chr19_45466160     AKia    G    A        0      0        2 
  19  chr19_45466160     AOna    G    A        0      0        2 
  19  chr19_45466160     ASom    G    A        0      0        2 
  19  chr19_45466160     HCab    G    A        0      0        2 
  19  chr19_45466160     HPrz    G    A        0      0        2 
  19  chr19_45466160     ZBoe    G    A        1      2        2 
  19  chr19_45466160     ZGre    G    A        0      0        2 
  19  chr19_45466160     ZHar    G    A        0      0        2 
  19  chr19_45466160   Sample    G    A        0      0        2 
  19  chr19_45477555     AAsi    A    G        0      0        2 
  19  chr19_45477555     AKia    A    G        0      0        2 
  19  chr19_45477555     AOna    A    G        0      0        2 
  19  chr19_45477555     ASom    A    G        0      0        2 
  19  chr19_45477555     HCab    A    G        0      0        2 
  19  chr19_45477555     HPrz    A    G        0      0        2 
  19  chr19_45477555     ZBoe    A    G      0.5      1        2 
  19  chr19_45477555     ZGre    A    G        0      0        2 
  19  chr19_45477555     ZHar    A    G        0      0        2 
  19  chr19_45477555   Sample    A    G        0      0        2 
  19  chr19_45489451     AAsi    C    A        1      2        2 
  19  chr19_45489451     AKia    C    A        0      0        2 
  19  chr19_45489451     AOna    C    A        0      0        2 
  19  chr19_45489451     ASom    C    A        1      2        2 
  19  chr19_45489451     HCab    C    A        0      0        2 
  19  chr19_45489451     HPrz    C    A        0      0        2 
  19  chr19_45489451     ZBoe    C    A        0      0        2 
  19  chr19_45489451     ZGre    C    A        0      0        2 
  19  chr19_45489451     ZHar    C    A        0      0        2 
  19  chr19_45489451   Sample    C    A        1      2        2 
  19  chr19_45493770     AAsi    A    G        1      2        2 
  19  chr19_45493770     AKia    A    G        0      0        2 
  19  chr19_45493770     AOna    A    G        0      0        2 
  19  chr19_45493770     ASom    A    G        1      2        2 
  19  chr19_45493770     HCab    A    G        0      0        2 
  19  chr19_45493770     HPrz    A    G        0      0        2 
  19  chr19_45493770     ZBoe    A    G        0      0        2 
  19  chr19_45493770     ZGre    A    G        0      0        2 
  19  chr19_45493770     ZHar    A    G        0      0        2 
  19  chr19_45493770   Sample    A    G        1      2        2 
  19  chr19_45501106     AAsi    G    A        0      0        2 
  19  chr19_45501106     AKia    G    A        0      0        2 
  19  chr19_45501106     AOna    G    A        0      0        2 
  19  chr19_45501106     ASom    G    A        0      0        2 
  19  chr19_45501106     HCab    G    A        0      0        2 
  19  chr19_45501106     HPrz    G    A        0      0        2 
  19  chr19_45501106     ZBoe    G    A      0.5      1        2 
  19  chr19_45501106     ZGre    G    A        0      0        2 
  19  chr19_45501106     ZHar    G    A        0      0        2 
  19  chr19_45501106   Sample    G    A        0      0        2 
  19  chr19_45501557     AAsi    T    C        0      0        2 
  19  chr19_45501557     AKia    T    C        0      0        2 
  19  chr19_45501557     AOna    T    C        0      0        2 
  19  chr19_45501557     ASom    T    C        0      0        2 
  19  chr19_45501557     HCab    T    C        0      0        2 
  19  chr19_45501557     HPrz    T    C        0      0        2 
  19  chr19_45501557     ZBoe    T    C        0      0        2 
  19  chr19_45501557     ZGre    T    C        0      0        2 
  19  chr19_45501557     ZHar    T    C        1      2        2 
  19  chr19_45501557   Sample    T    C        0      0        2 
  19  chr19_45502827     AAsi    C    A        0      0        2 
  19  chr19_45502827     AKia    C    A      0.5      1        2 
  19  chr19_45502827     AOna    C    A        0      0        2 
  19  chr19_45502827     ASom    C    A        0      0        2 
  19  chr19_45502827     HCab    C    A        0      0        2 
  19  chr19_45502827     HPrz    C    A        0      0        2 
  19  chr19_45502827     ZBoe    C    A        0      0        2 
  19  chr19_45502827     ZGre    C    A        0      0        2 
  19  chr19_45502827     ZHar    C    A        0      0        2 
  19  chr19_45502827   Sample    C    A        0      0        2 
  19  chr19_45506821     AAsi    T    G        0      0        2 
  19  chr19_45506821     AKia    T    G        0      0        2 
  19  chr19_45506821     AOna    T    G        0      0        2 
  19  chr19_45506821     ASom    T    G      0.5      1        2 
  19  chr19_45506821     HCab    T    G        0      0        2 
  19  chr19_45506821     HPrz    T    G        0      0        2 
  19  chr19_45506821     ZBoe    T    G        0      0        2 
  19  chr19_45506821     ZGre    T    G        0      0        2 
  19  chr19_45506821     ZHar    T    G        0      0        2 
  19  chr19_45506821   Sample    T    G        0      0        2 
  19  chr19_45507140     AAsi    C    T        0      0        2 
  19  chr19_45507140     AKia    C    T        0      0        2 
  19  chr19_45507140     AOna    C    T        0      0        2 
  19  chr19_45507140     ASom    C    T      0.5      1        2 
  19  chr19_45507140     HCab    C    T        0      0        2 
  19  chr19_45507140     HPrz    C    T        0      0        2 
  19  chr19_45507140     ZBoe    C    T        0      0        2 
  19  chr19_45507140     ZGre    C    T        0      0        2 
  19  chr19_45507140     ZHar    C    T        0      0        2 
  19  chr19_45507140   Sample    C    T        0      0        2 
  19  chr19_45519228     AAsi    C    T        0      0        2 
  19  chr19_45519228     AKia    C    T        0      0        2 
  19  chr19_45519228     AOna    C    T        0      0        2 
  19  chr19_45519228     ASom    C    T        0      0        2 
  19  chr19_45519228     HCab    C    T        1      2        2 
  19  chr19_45519228     HPrz    C    T        1      2        2 
  19  chr19_45519228     ZBoe    C    T        0      0        2 
  19  chr19_45519228     ZGre    C    T        0      0        2 
  19  chr19_45519228     ZHar    C    T        0      0        2 
  19  chr19_45519228   Sample    C    T        0      0        2 
  19  chr19_45524611     AAsi    T    C        0      0        2 
  19  chr19_45524611     AKia    T    C        1      2        2 
  19  chr19_45524611     AOna    T    C        0      0        2 
  19  chr19_45524611     ASom    T    C        0      0        2 
  19  chr19_45524611     HCab    T    C        0      0        2 
  19  chr19_45524611     HPrz    T    C        0      0        2 
  19  chr19_45524611     ZBoe    T    C        0      0        2 
  19  chr19_45524611     ZGre    T    C        0      0        2 
  19  chr19_45524611     ZHar    T    C        0      0        2 
  19  chr19_45524611   Sample    T    C        0      0        2 
  19  chr19_45529426     AAsi    T    C        0      0        2 
  19  chr19_45529426     AKia    T    C        0      0        2 
  19  chr19_45529426     AOna    T    C        0      0        2 
  19  chr19_45529426     ASom    T    C        0      0        2 
  19  chr19_45529426     HCab    T    C        0      0        2 
  19  chr19_45529426     HPrz    T    C        0      0        2 
  19  chr19_45529426     ZBoe    T    C      0.5      1        2 
  19  chr19_45529426     ZGre    T    C        0      0        2 
  19  chr19_45529426     ZHar    T    C        0      0        2 
  19  chr19_45529426   Sample    T    C        0      0        2 
  19  chr19_45531960     AAsi    A    G        0      0        2 
  19  chr19_45531960     AKia    A    G        0      0        2 
  19  chr19_45531960     AOna    A    G        0      0        2 
  19  chr19_45531960     ASom    A    G        0      0        2 
  19  chr19_45531960     HCab    A    G        1      2        2 
  19  chr19_45531960     HPrz    A    G        1      2        2 
  19  chr19_45531960     ZBoe    A    G        0      0        2 
  19  chr19_45531960     ZGre    A    G        0      0        2 
  19  chr19_45531960     ZHar    A    G        0      0        2 
  19  chr19_45531960   Sample    A    G        0      0        2 
  19  chr19_45532724     AAsi    T    C        0      0        2 
  19  chr19_45532724     AKia    T    C        0      0        2 
  19  chr19_45532724     AOna    T    C        0      0        2 
  19  chr19_45532724     ASom    T    C        0      0        2 
  19  chr19_45532724     HCab    T    C        1      2        2 
  19  chr19_45532724     HPrz    T    C        1      2        2 
  19  chr19_45532724     ZBoe    T    C        0      0        2 
  19  chr19_45532724     ZGre    T    C        0      0        2 
  19  chr19_45532724     ZHar    T    C        0      0        2 
  19  chr19_45532724   Sample    T    C        0      0        2 
  19  chr19_45536812     AAsi    C    G        0      0        2 
  19  chr19_45536812     AKia    C    G        0      0        2 
  19  chr19_45536812     AOna    C    G        0      0        2 
  19  chr19_45536812     ASom    C    G        0      0        2 
  19  chr19_45536812     HCab    C    G        0      0        2 
  19  chr19_45536812     HPrz    C    G        0      0        2 
  19  chr19_45536812     ZBoe    C    G      0.5      1        2 
  19  chr19_45536812     ZGre    C    G        0      0        2 
  19  chr19_45536812     ZHar    C    G        0      0        2 
  19  chr19_45536812   Sample    C    G        0      0        2 
  19  chr19_45539350     AAsi    A    C        0      0        2 
  19  chr19_45539350     AKia    A    C        0      0        2 
  19  chr19_45539350     AOna    A    C        0      0        2 
  19  chr19_45539350     ASom    A    C        0      0        2 
  19  chr19_45539350     HCab    A    C      0.5      1        2 
  19  chr19_45539350     HPrz    A    C        1      2        2 
  19  chr19_45539350     ZBoe    A    C        0      0        2 
  19  chr19_45539350     ZGre    A    C        0      0        2 
  19  chr19_45539350     ZHar    A    C        0      0        2 
  19  chr19_45539350   Sample    A    C        0      0        2 
  19  chr19_45540706     AAsi    G    A        0      0        2 
  19  chr19_45540706     AKia    G    A        1      2        2 
  19  chr19_45540706     AOna    G    A        1      2        2 
  19  chr19_45540706     ASom    G    A        0      0        2 
  19  chr19_45540706     HCab    G    A        0      0        2 
  19  chr19_45540706     HPrz    G    A        0      0        2 
  19  chr19_45540706     ZBoe    G    A        0      0        2 
  19  chr19_45540706     ZGre    G    A        0      0        2 
  19  chr19_45540706     ZHar    G    A        0      0        2 
  19  chr19_45540706   Sample    G    A        0      0        2 
  19  chr19_45548304     AAsi    T    C        0      0        2 
  19  chr19_45548304     AKia    T    C        0      0        2 
  19  chr19_45548304     AOna    T    C        0      0        2 
  19  chr19_45548304     ASom    T    C        0      0        2 
  19  chr19_45548304     HCab    T    C      0.5      1        2 
  19  chr19_45548304     HPrz    T    C        0      0        2 
  19  chr19_45548304     ZBoe    T    C        0      0        2 
  19  chr19_45548304     ZGre    T    C        0      0        2 
  19  chr19_45548304     ZHar    T    C        0      0        2 
  19  chr19_45548304   Sample    T    C        0      0        2 
  19  chr19_45559559     AAsi    G    C        0      0        2 
  19  chr19_45559559     AKia    G    C        1      2        2 
  19  chr19_45559559     AOna    G    C        1      2        2 
  19  chr19_45559559     ASom    G    C        0      0        2 
  19  chr19_45559559     HCab    G    C        0      0        2 
  19  chr19_45559559     HPrz    G    C        0      0        2 
  19  chr19_45559559     ZBoe    G    C        0      0        2 
  19  chr19_45559559     ZGre    G    C        0      0        2 
  19  chr19_45559559     ZHar    G    C        0      0        2 
  19  chr19_45559559   Sample    G    C        0      0        2 
  19  chr19_45561854     AAsi    G    T        0      0        2 
  19  chr19_45561854     AKia    G    T        0      0        2 
  19  chr19_45561854     AOna    G    T        0      0        2 
  19  chr19_45561854     ASom    G    T        0      0        2 
  19  chr19_45561854     HCab    G    T        1      2        2 
  19  chr19_45561854     HPrz    G    T        1      2        2 
  19  chr19_45561854     ZBoe    G    T        0      0        2 
  19  chr19_45561854     ZGre    G    T        0      0        2 
  19  chr19_45561854     ZHar    G    T        0      0        2 
  19  chr19_45561854   Sample    G    T        0      0        2 
  19  chr19_45564433     AAsi    A    C        0      0        2 
  19  chr19_45564433     AKia    A    C        0      0        2 
  19  chr19_45564433     AOna    A    C        0      0        2 
  19  chr19_45564433     ASom    A    C        0      0        2 
  19  chr19_45564433     HCab    A    C        1      2        2 
  19  chr19_45564433     HPrz    A    C        1      2        2 
  19  chr19_45564433     ZBoe    A    C        0      0        2 
  19  chr19_45564433     ZGre    A    C        0      0        2 
  19  chr19_45564433     ZHar    A    C        0      0        2 
  19  chr19_45564433   Sample    A    C        0      0        2 
  19  chr19_45565169     AAsi    A    C        0      0        2 
  19  chr19_45565169     AKia    A    C        0      0        2 
  19  chr19_45565169     AOna    A    C        0      0        2 
  19  chr19_45565169     ASom    A    C        0      0        2 
  19  chr19_45565169     HCab    A    C        0      0        2 
  19  chr19_45565169     HPrz    A    C        0      0        2 
  19  chr19_45565169     ZBoe    A    C        0      0        2 
  19  chr19_45565169     ZGre    A    C        0      0        2 
  19  chr19_45565169     ZHar    A    C      0.5      1        2 
  19  chr19_45565169   Sample    A    C        0      0        2 
  19  chr19_45569321     AAsi    A    G        0      0        2 
  19  chr19_45569321     AKia    A    G        0      0        2 
  19  chr19_45569321     AOna    A    G        0      0        2 
  19  chr19_45569321     ASom    A    G        0      0        2 
  19  chr19_45569321     HCab    A    G        1      2        2 
  19  chr19_45569321     HPrz    A    G        1      2        2 
  19  chr19_45569321     ZBoe    A    G        0      0        2 
  19  chr19_45569321     ZGre    A    G        0      0        2 
  19  chr19_45569321     ZHar    A    G        0      0        2 
  19  chr19_45569321   Sample    A    G        0      0        2 
  19  chr19_45580374     AAsi    A    T        0      0        2 
  19  chr19_45580374     AKia    A    T        0      0        2 
  19  chr19_45580374     AOna    A    T        0      0        2 
  19  chr19_45580374     ASom    A    T        0      0        2 
  19  chr19_45580374     HCab    A    T        0      0        2 
  19  chr19_45580374     HPrz    A    T        0      0        2 
  19  chr19_45580374     ZBoe    A    T      0.5      1        2 
  19  chr19_45580374     ZGre    A    T        0      0        2 
  19  chr19_45580374     ZHar    A    T        0      0        2 
  19  chr19_45580374   Sample    A    T        0      0        2 
  19  chr19_45581320     AAsi    G    A        1      2        2 
  19  chr19_45581320     AKia    G    A        0      0        2 
  19  chr19_45581320     AOna    G    A        0      0        2 
  19  chr19_45581320     ASom    G    A        1      2        2 
  19  chr19_45581320     HCab    G    A        0      0        2 
  19  chr19_45581320     HPrz    G    A        0      0        2 
  19  chr19_45581320     ZBoe    G    A        0      0        2 
  19  chr19_45581320     ZGre    G    A        0      0        2 
  19  chr19_45581320     ZHar    G    A        0      0        2 
  19  chr19_45581320   Sample    G    A        1      2        2 
  19  chr19_45582376     AAsi    G    A        0      0        2 
  19  chr19_45582376     AKia    G    A        0      0        2 
  19  chr19_45582376     AOna    G    A        0      0        2 
  19  chr19_45582376     ASom    G    A        0      0        2 
  19  chr19_45582376     HCab    G    A        1      2        2 
  19  chr19_45582376     HPrz    G    A        1      2        2 
  19  chr19_45582376     ZBoe    G    A        0      0        2 
  19  chr19_45582376     ZGre    G    A        0      0        2 
  19  chr19_45582376     ZHar    G    A        0      0        2 
  19  chr19_45582376   Sample    G    A        0      0        2 
  19  chr19_45586727     AAsi    A    G        0      0        2 
  19  chr19_45586727     AKia    A    G        0      0        2 
  19  chr19_45586727     AOna    A    G        0      0        2 
  19  chr19_45586727     ASom    A    G        0      0        2 
  19  chr19_45586727     HCab    A    G        0      0        2 
  19  chr19_45586727     HPrz    A    G        0      0        2 
  19  chr19_45586727     ZBoe    A    G        0      0        2 
  19  chr19_45586727     ZGre    A    G        1      2        2 
  19  chr19_45586727     ZHar    A    G        0      0        2 
  19  chr19_45586727   Sample    A    G        0      0        2 
  19  chr19_45593294     AAsi    T    C        0      0        2 
  19  chr19_45593294     AKia    T    C        0      0        2 
  19  chr19_45593294     AOna    T    C        0      0        2 
  19  chr19_45593294     ASom    T    C        0      0        2 
  19  chr19_45593294     HCab    T    C      0.5      1        2 
  19  chr19_45593294     HPrz    T    C        0      0        2 
  19  chr19_45593294     ZBoe    T    C        0      0        2 
  19  chr19_45593294     ZGre    T    C        0      0        2 
  19  chr19_45593294     ZHar    T    C        0      0        2 
  19  chr19_45593294   Sample    T    C        0      0        2 
  19  chr19_45598456     AAsi    A    T        0      0        2 
  19  chr19_45598456     AKia    A    T        1      2        2 
  19  chr19_45598456     AOna    A    T        0      0        2 
  19  chr19_45598456     ASom    A    T        0      0        2 
  19  chr19_45598456     HCab    A    T        0      0        2 
  19  chr19_45598456     HPrz    A    T        0      0        2 
  19  chr19_45598456     ZBoe    A    T        0      0        2 
  19  chr19_45598456     ZGre    A    T        0      0        2 
  19  chr19_45598456     ZHar    A    T        0      0        2 
  19  chr19_45598456   Sample    A    T        0      0        2 
  19  chr19_45609043     AAsi    C    T        0      0        2 
  19  chr19_45609043     AKia    C    T        0      0        2 
  19  chr19_45609043     AOna    C    T        0      0        2 
  19  chr19_45609043     ASom    C    T        0      0        2 
  19  chr19_45609043     HCab    C    T        0      0        2 
  19  chr19_45609043     HPrz    C    T        0      0        2 
  19  chr19_45609043     ZBoe    C    T        1      2        2 
  19  chr19_45609043     ZGre    C    T        0      0        2 
  19  chr19_45609043     ZHar    C    T        0      0        2 
  19  chr19_45609043   Sample    C    T        0      0        2 
  19  chr19_45609049     AAsi    C    G        0      0        2 
  19  chr19_45609049     AKia    C    G        0      0        2 
  19  chr19_45609049     AOna    C    G        0      0        2 
  19  chr19_45609049     ASom    C    G        0      0        2 
  19  chr19_45609049     HCab    C    G        0      0        2 
  19  chr19_45609049     HPrz    C    G        0      0        2 
  19  chr19_45609049     ZBoe    C    G        1      2        2 
  19  chr19_45609049     ZGre    C    G        0      0        2 
  19  chr19_45609049     ZHar    C    G        1      2        2 
  19  chr19_45609049   Sample    C    G        0      0        2 
  19  chr19_45609170     AAsi    G    C        0      0        2 
  19  chr19_45609170     AKia    G    C        0      0        2 
  19  chr19_45609170     AOna    G    C        0      0        2 
  19  chr19_45609170     ASom    G    C        0      0        2 
  19  chr19_45609170     HCab    G    C        0      0        2 
  19  chr19_45609170     HPrz    G    C        0      0        2 
  19  chr19_45609170     ZBoe    G    C        0      0        2 
  19  chr19_45609170     ZGre    G    C        1      2        2 
  19  chr19_45609170     ZHar    G    C        0      0        2 
  19  chr19_45609170   Sample    G    C        0      0        2 
  19  chr19_45618168     AAsi    C    T        0      0        2 
  19  chr19_45618168     AKia    C    T        0      0        2 
  19  chr19_45618168     AOna    C    T      0.5      1        2 
  19  chr19_45618168     ASom    C    T        0      0        2 
  19  chr19_45618168     HCab    C    T        0      0        2 
  19  chr19_45618168     HPrz    C    T        0      0        2 
  19  chr19_45618168     ZBoe    C    T        0      0        2 
  19  chr19_45618168     ZGre    C    T        0      0        2 
  19  chr19_45618168     ZHar    C    T        0      0        2 
  19  chr19_45618168   Sample    C    T        0      0        2 
  19  chr19_45625792     AAsi    T    C        0      0        2 
  19  chr19_45625792     AKia    T    C        0      0        2 
  19  chr19_45625792     AOna    T    C        0      0        2 
  19  chr19_45625792     ASom    T    C        0      0        2 
  19  chr19_45625792     HCab    T    C        0      0        2 
  19  chr19_45625792     HPrz    T    C        0      0        2 
  19  chr19_45625792     ZBoe    T    C        0      0        2 
  19  chr19_45625792     ZGre    T    C        0      0        2 
  19  chr19_45625792     ZHar    T    C        1      2        2 
  19  chr19_45625792   Sample    T    C        0      0        2 
  19  chr19_45630028     AAsi    G    A        0      0        2 
  19  chr19_45630028     AKia    G    A        0      0        2 
  19  chr19_45630028     AOna    G    A        0      0        2 
  19  chr19_45630028     ASom    G    A        0      0        2 
  19  chr19_45630028     HCab    G    A        1      2        2 
  19  chr19_45630028     HPrz    G    A        1      2        2 
  19  chr19_45630028     ZBoe    G    A        0      0        2 
  19  chr19_45630028     ZGre    G    A        0      0        2 
  19  chr19_45630028     ZHar    G    A        0      0        2 
  19  chr19_45630028   Sample    G    A        0      0        2 
  19  chr19_45631501     AAsi    C    T        0      0        2 
  19  chr19_45631501     AKia    C    T        0      0        2 
  19  chr19_45631501     AOna    C    T        0      0        2 
  19  chr19_45631501     ASom    C    T        0      0        2 
  19  chr19_45631501     HCab    C    T        1      2        2 
  19  chr19_45631501     HPrz    C    T        1      2        2 
  19  chr19_45631501     ZBoe    C    T        0      0        2 
  19  chr19_45631501     ZGre    C    T        0      0        2 
  19  chr19_45631501     ZHar    C    T        0      0        2 
  19  chr19_45631501   Sample    C    T        0      0        2 
  19  chr19_45637163     AAsi    T    C        0      0        2 
  19  chr19_45637163     AKia    T    C        0      0        2 
  19  chr19_45637163     AOna    T    C        0      0        2 
  19  chr19_45637163     ASom    T    C        1      2        2 
  19  chr19_45637163     HCab    T    C        0      0        2 
  19  chr19_45637163     HPrz    T    C        0      0        2 
  19  chr19_45637163     ZBoe    T    C      0.5      1        2 
  19  chr19_45637163     ZGre    T    C        0      0        2 
  19  chr19_45637163     ZHar    T    C        0      0        2 
  19  chr19_45637163   Sample    T    C        1      2        2 
  19  chr19_45642306     AAsi    A    G        0      0        2 
  19  chr19_45642306     AKia    A    G        0      0        2 
  19  chr19_45642306     AOna    A    G        0      0        2 
  19  chr19_45642306     ASom    A    G        0      0        2 
  19  chr19_45642306     HCab    A    G        0      0        2 
  19  chr19_45642306     HPrz    A    G        0      0        2 
  19  chr19_45642306     ZBoe    A    G        0      0        2 
  19  chr19_45642306     ZGre    A    G        0      0        2 
  19  chr19_45642306     ZHar    A    G        1      2        2 
  19  chr19_45642306   Sample    A    G        0      0        2 
  19  chr19_45642787     AAsi    A    G        0      0        2 
  19  chr19_45642787     AKia    A    G        0      0        2 
  19  chr19_45642787     AOna    A    G      0.5      1        2 
  19  chr19_45642787     ASom    A    G        0      0        2 
  19  chr19_45642787     HCab    A    G        0      0        2 
  19  chr19_45642787     HPrz    A    G        0      0        2 
  19  chr19_45642787     ZBoe    A    G        0      0        2 
  19  chr19_45642787     ZGre    A    G        0      0        2 
  19  chr19_45642787     ZHar    A    G        0      0        2 
  19  chr19_45642787   Sample    A    G        0      0        2 
  19  chr19_45643241     AAsi    A    G        0      0        2 
  19  chr19_45643241     AKia    A    G        0      0        2 
  19  chr19_45643241     AOna    A    G        0      0        2 
  19  chr19_45643241     ASom    A    G        0      0        2 
  19  chr19_45643241     HCab    A    G        0      0        2 
  19  chr19_45643241     HPrz    A    G        0      0        2 
  19  chr19_45643241     ZBoe    A    G        0      0        2 
  19  chr19_45643241     ZGre    A    G        1      2        2 
  19  chr19_45643241     ZHar    A    G        0      0        2 
  19  chr19_45643241   Sample    A    G        0      0        2 
  19  chr19_45646182     AAsi    A    G        0      0        2 
  19  chr19_45646182     AKia    A    G        0      0        2 
  19  chr19_45646182     AOna    A    G        0      0        2 
  19  chr19_45646182     ASom    A    G        0      0        2 
  19  chr19_45646182     HCab    A    G        1      2        2 
  19  chr19_45646182     HPrz    A    G        1      2        2 
  19  chr19_45646182     ZBoe    A    G        0      0        2 
  19  chr19_45646182     ZGre    A    G        0      0        2 
  19  chr19_45646182     ZHar    A    G        0      0        2 
  19  chr19_45646182   Sample    A    G        0      0        2 
  19  chr19_45647331     AAsi    T    C        0      0        2 
  19  chr19_45647331     AKia    T    C        0      0        2 
  19  chr19_45647331     AOna    T    C        0      0        2 
  19  chr19_45647331     ASom    T    C        0      0        2 
  19  chr19_45647331     HCab    T    C      0.5      1        2 
  19  chr19_45647331     HPrz    T    C        0      0        2 
  19  chr19_45647331     ZBoe    T    C        0      0        2 
  19  chr19_45647331     ZGre    T    C        0      0        2 
  19  chr19_45647331     ZHar    T    C        0      0        2 
  19  chr19_45647331   Sample    T    C        0      0        2 
  19  chr19_45650819     AAsi    T    C        0      0        2 
  19  chr19_45650819     AKia    T    C        0      0        2 
  19  chr19_45650819     AOna    T    C        0      0        2 
  19  chr19_45650819     ASom    T    C        0      0        2 
  19  chr19_45650819     HCab    T    C        0      0        2 
  19  chr19_45650819     HPrz    T    C        0      0        2 
  19  chr19_45650819     ZBoe    T    C      0.5      1        2 
  19  chr19_45650819     ZGre    T    C        0      0        2 
  19  chr19_45650819     ZHar    T    C        0      0        2 
  19  chr19_45650819   Sample    T    C        0      0        2 
  19  chr19_45653204     AAsi    A    G        0      0        2 
  19  chr19_45653204     AKia    A    G        1      2        2 
  19  chr19_45653204     AOna    A    G        0      0        2 
  19  chr19_45653204     ASom    A    G        0      0        2 
  19  chr19_45653204     HCab    A    G        0      0        2 
  19  chr19_45653204     HPrz    A    G        0      0        2 
  19  chr19_45653204     ZBoe    A    G        0      0        2 
  19  chr19_45653204     ZGre    A    G        0      0        2 
  19  chr19_45653204     ZHar    A    G        0      0        2 
  19  chr19_45653204   Sample    A    G        0      0        2 
  19  chr19_45654102     AAsi    T    A        0      0        2 
  19  chr19_45654102     AKia    T    A        1      2        2 
  19  chr19_45654102     AOna    T    A        0      0        2 
  19  chr19_45654102     ASom    T    A        0      0        2 
  19  chr19_45654102     HCab    T    A        1      2        2 
  19  chr19_45654102     HPrz    T    A        1      2        2 
  19  chr19_45654102     ZBoe    T    A        0      0        2 
  19  chr19_45654102     ZGre    T    A        0      0        2 
  19  chr19_45654102     ZHar    T    A        0      0        2 
  19  chr19_45654102   Sample    T    A        0      0        2 
  19  chr19_45662805     AAsi    A    G        0      0        2 
  19  chr19_45662805     AKia    A    G        1      2        2 
  19  chr19_45662805     AOna    A    G        0      0        2 
  19  chr19_45662805     ASom    A    G        0      0        2 
  19  chr19_45662805     HCab    A    G        0      0        2 
  19  chr19_45662805     HPrz    A    G        0      0        2 
  19  chr19_45662805     ZBoe    A    G        0      0        2 
  19  chr19_45662805     ZGre    A    G        0      0        2 
  19  chr19_45662805     ZHar    A    G        0      0        2 
  19  chr19_45662805   Sample    A    G        0      0        2 
  19  chr19_45664124     AAsi    T    G        0      0        2 
  19  chr19_45664124     AKia    T    G        0      0        2 
  19  chr19_45664124     AOna    T    G        0      0        2 
  19  chr19_45664124     ASom    T    G        0      0        2 
  19  chr19_45664124     HCab    T    G        0      0        2 
  19  chr19_45664124     HPrz    T    G        0      0        2 
  19  chr19_45664124     ZBoe    T    G        1      2        2 
  19  chr19_45664124     ZGre    T    G        1      2        2 
  19  chr19_45664124     ZHar    T    G        0      0        2 
  19  chr19_45664124   Sample    T    G        0      0        2 
  19  chr19_45674942     AAsi    A    G        0      0        2 
  19  chr19_45674942     AKia    A    G        1      2        2 
  19  chr19_45674942     AOna    A    G      0.5      1        2 
  19  chr19_45674942     ASom    A    G        0      0        2 
  19  chr19_45674942     HCab    A    G        0      0        2 
  19  chr19_45674942     HPrz    A    G        0      0        2 
  19  chr19_45674942     ZBoe    A    G        1      2        2 
  19  chr19_45674942     ZGre    A    G        1      2        2 
  19  chr19_45674942     ZHar    A    G        1      2        2 
  19  chr19_45674942   Sample    A    G        0      0        2 
  19  chr19_45688375     AAsi    C    T        1      2        2 
  19  chr19_45688375     AKia    C    T        0      0        2 
  19  chr19_45688375     AOna    C    T        0      0        2 
  19  chr19_45688375     ASom    C    T        1      2        2 
  19  chr19_45688375     HCab    C    T        0      0        2 
  19  chr19_45688375     HPrz    C    T        0      0        2 
  19  chr19_45688375     ZBoe    C    T        0      0        2 
  19  chr19_45688375     ZGre    C    T        0      0        2 
  19  chr19_45688375     ZHar    C    T        0      0        2 
  19  chr19_45688375   Sample    C    T        1      2        2 
  19  chr19_45696974     AAsi    C    T        0      0        2 
  19  chr19_45696974     AKia    C    T        0      0        2 
  19  chr19_45696974     AOna    C    T        0      0        2 
  19  chr19_45696974     ASom    C    T        0      0        2 
  19  chr19_45696974     HCab    C    T        1      2        2 
  19  chr19_45696974     HPrz    C    T        1      2        2 
  19  chr19_45696974     ZBoe    C    T        0      0        2 
  19  chr19_45696974     ZGre    C    T        0      0        2 
  19  chr19_45696974     ZHar    C    T        0      0        2 
  19  chr19_45696974   Sample    C    T        0      0        2 
  19  chr19_45697078     AAsi    T    G        0      0        2 
  19  chr19_45697078     AKia    T    G        0      0        2 
  19  chr19_45697078     AOna    T    G        0      0        2 
  19  chr19_45697078     ASom    T    G        0      0        2 
  19  chr19_45697078     HCab    T    G        0      0        2 
  19  chr19_45697078     HPrz    T    G        0      0        2 
  19  chr19_45697078     ZBoe    T    G      0.5      1        2 
  19  chr19_45697078     ZGre    T    G        0      0        2 
  19  chr19_45697078     ZHar    T    G        0      0        2 
  19  chr19_45697078   Sample    T    G        0      0        2 
  19  chr19_45705309     AAsi    T    C        0      0        2 
  19  chr19_45705309     AKia    T    C        0      0        2 
  19  chr19_45705309     AOna    T    C        0      0        2 
  19  chr19_45705309     ASom    T    C        0      0        2 
  19  chr19_45705309     HCab    T    C        1      2        2 
  19  chr19_45705309     HPrz    T    C        1      2        2 
  19  chr19_45705309     ZBoe    T    C        0      0        2 
  19  chr19_45705309     ZGre    T    C        0      0        2 
  19  chr19_45705309     ZHar    T    C        0      0        2 
  19  chr19_45705309   Sample    T    C        0      0        2 
  19  chr19_45707685     AAsi    C    T      0.5      1        2 
  19  chr19_45707685     AKia    C    T        0      0        2 
  19  chr19_45707685     AOna    C    T        0      0        2 
  19  chr19_45707685     ASom    C    T        0      0        2 
  19  chr19_45707685     HCab    C    T        0      0        2 
  19  chr19_45707685     HPrz    C    T        0      0        2 
  19  chr19_45707685     ZBoe    C    T        0      0        2 
  19  chr19_45707685     ZGre    C    T        0      0        2 
  19  chr19_45707685     ZHar    C    T        0      0        2 
  19  chr19_45707685   Sample    C    T        1      2        2 
  19  chr19_45714519     AAsi    C    A        0      0        2 
  19  chr19_45714519     AKia    C    A        0      0        2 
  19  chr19_45714519     AOna    C    A        0      0        2 
  19  chr19_45714519     ASom    C    A        0      0        2 
  19  chr19_45714519     HCab    C    A        1      2        2 
  19  chr19_45714519     HPrz    C    A        1      2        2 
  19  chr19_45714519     ZBoe    C    A        0      0        2 
  19  chr19_45714519     ZGre    C    A        0      0        2 
  19  chr19_45714519     ZHar    C    A        0      0        2 
  19  chr19_45714519   Sample    C    A        0      0        2 
  19  chr19_45726534     AAsi    A    G        0      0        2 
  19  chr19_45726534     AKia    A    G        1      2        2 
  19  chr19_45726534     AOna    A    G      0.5      1        2 
  19  chr19_45726534     ASom    A    G        0      0        2 
  19  chr19_45726534     HCab    A    G        0      0        2 
  19  chr19_45726534     HPrz    A    G        0      0        2 
  19  chr19_45726534     ZBoe    A    G        0      0        2 
  19  chr19_45726534     ZGre    A    G        0      0        2 
  19  chr19_45726534     ZHar    A    G        0      0        2 
  19  chr19_45726534   Sample    A    G        0      0        2 
  19  chr19_45727579     AAsi    G    T        0      0        2 
  19  chr19_45727579     AKia    G    T        0      0        2 
  19  chr19_45727579     AOna    G    T        0      0        2 
  19  chr19_45727579     ASom    G    T        0      0        2 
  19  chr19_45727579     HCab    G    T        1      2        2 
  19  chr19_45727579     HPrz    G    T        1      2        2 
  19  chr19_45727579     ZBoe    G    T        0      0        2 
  19  chr19_45727579     ZGre    G    T        0      0        2 
  19  chr19_45727579     ZHar    G    T        0      0        2 
  19  chr19_45727579   Sample    G    T        0      0        2 
  19  chr19_45728410     AAsi    T    C      0.5      1        2 
  19  chr19_45728410     AKia    T    C        0      0        2 
  19  chr19_45728410     AOna    T    C        0      0        2 
  19  chr19_45728410     ASom    T    C        0      0        2 
  19  chr19_45728410     HCab    T    C      0.5      1        2 
  19  chr19_45728410     HPrz    T    C      0.5      1        2 
  19  chr19_45728410     ZBoe    T    C        0      0        2 
  19  chr19_45728410     ZGre    T    C        0      0        2 
  19  chr19_45728410     ZHar    T    C        0      0        2 
  19  chr19_45728410   Sample    T    C        1      2        2 
  19  chr19_45730477     AAsi    A    T        0      0        2 
  19  chr19_45730477     AKia    A    T        0      0        2 
  19  chr19_45730477     AOna    A    T      0.5      1        2 
  19  chr19_45730477     ASom    A    T        0      0        2 
  19  chr19_45730477     HCab    A    T        0      0        2 
  19  chr19_45730477     HPrz    A    T        0      0        2 
  19  chr19_45730477     ZBoe    A    T        0      0        2 
  19  chr19_45730477     ZGre    A    T        0      0        2 
  19  chr19_45730477     ZHar    A    T        0      0        2 
  19  chr19_45730477   Sample    A    T        0      0        2 
  19  chr19_45735069     AAsi    A    T        0      0        2 
  19  chr19_45735069     AKia    A    T        0      0        2 
  19  chr19_45735069     AOna    A    T        0      0        2 
  19  chr19_45735069     ASom    A    T        0      0        2 
  19  chr19_45735069     HCab    A    T        1      2        2 
  19  chr19_45735069     HPrz    A    T        1      2        2 
  19  chr19_45735069     ZBoe    A    T        0      0        2 
  19  chr19_45735069     ZGre    A    T        0      0        2 
  19  chr19_45735069     ZHar    A    T        0      0        2 
  19  chr19_45735069   Sample    A    T        0      0        2 
  19  chr19_45736772     AAsi    T    C        0      0        2 
  19  chr19_45736772     AKia    T    C        0      0        2 
  19  chr19_45736772     AOna    T    C        0      0        2 
  19  chr19_45736772     ASom    T    C        0      0        2 
  19  chr19_45736772     HCab    T    C        1      2        2 
  19  chr19_45736772     HPrz    T    C        1      2        2 
  19  chr19_45736772     ZBoe    T    C        0      0        2 
  19  chr19_45736772     ZGre    T    C        0      0        2 
  19  chr19_45736772     ZHar    T    C        0      0        2 
  19  chr19_45736772   Sample    T    C        0      0        2 
  19  chr19_45756760     AAsi    C    G        0      0        2 
  19  chr19_45756760     AKia    C    G        0      0        2 
  19  chr19_45756760     AOna    C    G        0      0        2 
  19  chr19_45756760     ASom    C    G        0      0        2 
  19  chr19_45756760     HCab    C    G        0      0        2 
  19  chr19_45756760     HPrz    C    G        0      0        2 
  19  chr19_45756760     ZBoe    C    G        0      0        2 
  19  chr19_45756760     ZGre    C    G        1      2        2 
  19  chr19_45756760     ZHar    C    G        0      0        2 
  19  chr19_45756760   Sample    C    G        0      0        2 
  19  chr19_45760277     AAsi    C    A        0      0        2 
  19  chr19_45760277     AKia    C    A        0      0        2 
  19  chr19_45760277     AOna    C    A        0      0        2 
  19  chr19_45760277     ASom    C    A        0      0        2 
  19  chr19_45760277     HCab    C    A        0      0        2 
  19  chr19_45760277     HPrz    C    A        0      0        2 
  19  chr19_45760277     ZBoe    C    A      0.5      1        2 
  19  chr19_45760277     ZGre    C    A        0      0        2 
  19  chr19_45760277     ZHar    C    A        0      0        2 
  19  chr19_45760277   Sample    C    A        0      0        2 
  19  chr19_45769531     AAsi    A    G        0      0        2 
  19  chr19_45769531     AKia    A    G        0      0        2 
  19  chr19_45769531     AOna    A    G        0      0        2 
  19  chr19_45769531     ASom    A    G        0      0        2 
  19  chr19_45769531     HCab    A    G        0      0        2 
  19  chr19_45769531     HPrz    A    G        0      0        2 
  19  chr19_45769531     ZBoe    A    G        0      0        2 
  19  chr19_45769531     ZGre    A    G        1      2        2 
  19  chr19_45769531     ZHar    A    G        0      0        2 
  19  chr19_45769531   Sample    A    G        0      0        2 
  19  chr19_45769748     AAsi    T    C        0      0        2 
  19  chr19_45769748     AKia    T    C        0      0        2 
  19  chr19_45769748     AOna    T    C        0      0        2 
  19  chr19_45769748     ASom    T    C        0      0        2 
  19  chr19_45769748     HCab    T    C        0      0        2 
  19  chr19_45769748     HPrz    T    C        0      0        2 
  19  chr19_45769748     ZBoe    T    C        0      0        2 
  19  chr19_45769748     ZGre    T    C        1      2        2 
  19  chr19_45769748     ZHar    T    C        0      0        2 
  19  chr19_45769748   Sample    T    C        0      0        2 
  19  chr19_45774318     AAsi    G    A        0      0        2 
  19  chr19_45774318     AKia    G    A        0      0        2 
  19  chr19_45774318     AOna    G    A        0      0        2 
  19  chr19_45774318     ASom    G    A        0      0        2 
  19  chr19_45774318     HCab    G    A        1      2        2 
  19  chr19_45774318     HPrz    G    A        1      2        2 
  19  chr19_45774318     ZBoe    G    A        0      0        2 
  19  chr19_45774318     ZGre    G    A        0      0        2 
  19  chr19_45774318     ZHar    G    A        0      0        2 
  19  chr19_45774318   Sample    G    A        0      0        2 
  19  chr19_45781992     AAsi    A    C        0      0        2 
  19  chr19_45781992     AKia    A    C        0      0        2 
  19  chr19_45781992     AOna    A    C        0      0        2 
  19  chr19_45781992     ASom    A    C        0      0        2 
  19  chr19_45781992     HCab    A    C        0      0        2 
  19  chr19_45781992     HPrz    A    C        0      0        2 
  19  chr19_45781992     ZBoe    A    C        0      0        2 
  19  chr19_45781992     ZGre    A    C      0.5      1        2 
  19  chr19_45781992     ZHar    A    C        0      0        2 
  19  chr19_45781992   Sample    A    C        0      0        2 
  19  chr19_45787360     AAsi    A    G        0      0        2 
  19  chr19_45787360     AKia    A    G        0      0        2 
  19  chr19_45787360     AOna    A    G        0      0        2 
  19  chr19_45787360     ASom    A    G        0      0        2 
  19  chr19_45787360     HCab    A    G        0      0        2 
  19  chr19_45787360     HPrz    A    G        0      0        2 
  19  chr19_45787360     ZBoe    A    G      0.5      1        2 
  19  chr19_45787360     ZGre    A    G        0      0        2 
  19  chr19_45787360     ZHar    A    G        0      0        2 
  19  chr19_45787360   Sample    A    G        0      0        2 
  19  chr19_45798215     AAsi    G    A        0      0        2 
  19  chr19_45798215     AKia    G    A        0      0        2 
  19  chr19_45798215     AOna    G    A        0      0        2 
  19  chr19_45798215     ASom    G    A        0      0        2 
  19  chr19_45798215     HCab    G    A        0      0        2 
  19  chr19_45798215     HPrz    G    A      0.5      1        2 
  19  chr19_45798215     ZBoe    G    A        0      0        2 
  19  chr19_45798215     ZGre    G    A        0      0        2 
  19  chr19_45798215     ZHar    G    A        0      0        2 
  19  chr19_45798215   Sample    G    A        0      0        2 
  19  chr19_45804702     AAsi    A    G        0      0        2 
  19  chr19_45804702     AKia    A    G        0      0        2 
  19  chr19_45804702     AOna    A    G      0.5      1        2 
  19  chr19_45804702     ASom    A    G        0      0        2 
  19  chr19_45804702     HCab    A    G        0      0        2 
  19  chr19_45804702     HPrz    A    G        0      0        2 
  19  chr19_45804702     ZBoe    A    G        0      0        2 
  19  chr19_45804702     ZGre    A    G        0      0        2 
  19  chr19_45804702     ZHar    A    G        0      0        2 
  19  chr19_45804702   Sample    A    G        0      0        2 
  19  chr19_45805466     AAsi    T    A        0      0        2 
  19  chr19_45805466     AKia    T    A        0      0        2 
  19  chr19_45805466     AOna    T    A        0      0        2 
  19  chr19_45805466     ASom    T    A        0      0        2 
  19  chr19_45805466     HCab    T    A        0      0        2 
  19  chr19_45805466     HPrz    T    A        0      0        2 
  19  chr19_45805466     ZBoe    T    A        0      0        2 
  19  chr19_45805466     ZGre    T    A        0      0        2 
  19  chr19_45805466     ZHar    T    A        1      2        2 
  19  chr19_45805466   Sample    T    A        0      0        2 
  19  chr19_45806479     AAsi    C    T      0.5      1        2 
  19  chr19_45806479     AKia    C    T        0      0        2 
  19  chr19_45806479     AOna    C    T        0      0        2 
  19  chr19_45806479     ASom    C    T        1      2        2 
  19  chr19_45806479     HCab    C    T        1      2        2 
  19  chr19_45806479     HPrz    C    T        1      2        2 
  19  chr19_45806479     ZBoe    C    T        0      0        2 
  19  chr19_45806479     ZGre    C    T        0      0        2 
  19  chr19_45806479     ZHar    C    T        0      0        2 
  19  chr19_45806479   Sample    C    T        1      2        2 
  19  chr19_45807210     AAsi    T    A        0      0        2 
  19  chr19_45807210     AKia    T    A      0.5      1        2 
  19  chr19_45807210     AOna    T    A        0      0        2 
  19  chr19_45807210     ASom    T    A        0      0        2 
  19  chr19_45807210     HCab    T    A        0      0        2 
  19  chr19_45807210     HPrz    T    A        0      0        2 
  19  chr19_45807210     ZBoe    T    A        0      0        2 
  19  chr19_45807210     ZGre    T    A        0      0        2 
  19  chr19_45807210     ZHar    T    A        0      0        2 
  19  chr19_45807210   Sample    T    A        0      0        2 
  19  chr19_45814530     AAsi    T    C        0      0        2 
  19  chr19_45814530     AKia    T    C        0      0        2 
  19  chr19_45814530     AOna    T    C        0      0        2 
  19  chr19_45814530     ASom    T    C        0      0        2 
  19  chr19_45814530     HCab    T    C        0      0        2 
  19  chr19_45814530     HPrz    T    C        0      0        2 
  19  chr19_45814530     ZBoe    T    C      0.5      1        2 
  19  chr19_45814530     ZGre    T    C        0      0        2 
  19  chr19_45814530     ZHar    T    C        0      0        2 
  19  chr19_45814530   Sample    T    C        0      0        2 
  19  chr19_45823382     AAsi    T    C        0      0        2 
  19  chr19_45823382     AKia    T    C        1      2        2 
  19  chr19_45823382     AOna    T    C        1      2        2 
  19  chr19_45823382     ASom    T    C        0      0        2 
  19  chr19_45823382     HCab    T    C        0      0        2 
  19  chr19_45823382     HPrz    T    C        0      0        2 
  19  chr19_45823382     ZBoe    T    C        0      0        2 
  19  chr19_45823382     ZGre    T    C        0      0        2 
  19  chr19_45823382     ZHar    T    C        0      0        2 
  19  chr19_45823382   Sample    T    C        0      0        2 
  19  chr19_45826605     AAsi    G    A        0      0        2 
  19  chr19_45826605     AKia    G    A        1      2        2 
  19  chr19_45826605     AOna    G    A        0      0        2 
  19  chr19_45826605     ASom    G    A        0      0        2 
  19  chr19_45826605     HCab    G    A        0      0        2 
  19  chr19_45826605     HPrz    G    A        0      0        2 
  19  chr19_45826605     ZBoe    G    A        0      0        2 
  19  chr19_45826605     ZGre    G    A        0      0        2 
  19  chr19_45826605     ZHar    G    A        0      0        2 
  19  chr19_45826605   Sample    G    A        0      0        2 
  19  chr19_45827700     AAsi    A    C        0      0        2 
  19  chr19_45827700     AKia    A    C        0      0        2 
  19  chr19_45827700     AOna    A    C        0      0        2 
  19  chr19_45827700     ASom    A    C        0      0        2 
  19  chr19_45827700     HCab    A    C        0      0        2 
  19  chr19_45827700     HPrz    A    C        0      0        2 
  19  chr19_45827700     ZBoe    A    C      0.5      1        2 
  19  chr19_45827700     ZGre    A    C        0      0        2 
  19  chr19_45827700     ZHar    A    C        0      0        2 
  19  chr19_45827700   Sample    A    C        0      0        2 
  19  chr19_45832141     AAsi    T    C        0      0        2 
  19  chr19_45832141     AKia    T    C        0      0        2 
  19  chr19_45832141     AOna    T    C      0.5      1        2 
  19  chr19_45832141     ASom    T    C        0      0        2 
  19  chr19_45832141     HCab    T    C        0      0        2 
  19  chr19_45832141     HPrz    T    C        0      0        2 
  19  chr19_45832141     ZBoe    T    C        0      0        2 
  19  chr19_45832141     ZGre    T    C        0      0        2 
  19  chr19_45832141     ZHar    T    C        0      0        2 
  19  chr19_45832141   Sample    T    C        0      0        2 
  19  chr19_45836079     AAsi    T    C        0      0        2 
  19  chr19_45836079     AKia    T    C        0      0        2 
  19  chr19_45836079     AOna    T    C      0.5      1        2 
  19  chr19_45836079     ASom    T    C        0      0        2 
  19  chr19_45836079     HCab    T    C        0      0        2 
  19  chr19_45836079     HPrz    T    C        0      0        2 
  19  chr19_45836079     ZBoe    T    C        0      0        2 
  19  chr19_45836079     ZGre    T    C        0      0        2 
  19  chr19_45836079     ZHar    T    C        0      0        2 
  19  chr19_45836079   Sample    T    C        0      0        2 
  19  chr19_45836417     AAsi    A    G        0      0        2 
  19  chr19_45836417     AKia    A    G        0      0        2 
  19  chr19_45836417     AOna    A    G        0      0        2 
  19  chr19_45836417     ASom    A    G        0      0        2 
  19  chr19_45836417     HCab    A    G      0.5      1        2 
  19  chr19_45836417     HPrz    A    G        1      2        2 
  19  chr19_45836417     ZBoe    A    G        0      0        2 
  19  chr19_45836417     ZGre    A    G        0      0        2 
  19  chr19_45836417     ZHar    A    G        0      0        2 
  19  chr19_45836417   Sample    A    G        0      0        2 
  19  chr19_45842968     AAsi    T    C        0      0        2 
  19  chr19_45842968     AKia    T    C        0      0        2 
  19  chr19_45842968     AOna    T    C      0.5      1        2 
  19  chr19_45842968     ASom    T    C        0      0        2 
  19  chr19_45842968     HCab    T    C        0      0        2 
  19  chr19_45842968     HPrz    T    C        0      0        2 
  19  chr19_45842968     ZBoe    T    C        0      0        2 
  19  chr19_45842968     ZGre    T    C        0      0        2 
  19  chr19_45842968     ZHar    T    C        0      0        2 
  19  chr19_45842968   Sample    T    C        0      0        2 
  19  chr19_45849007     AAsi    A    G        0      0        2 
  19  chr19_45849007     AKia    A    G        0      0        2 
  19  chr19_45849007     AOna    A    G        0      0        2 
  19  chr19_45849007     ASom    A    G        0      0        2 
  19  chr19_45849007     HCab    A    G        1      2        2 
  19  chr19_45849007     HPrz    A    G        1      2        2 
  19  chr19_45849007     ZBoe    A    G        0      0        2 
  19  chr19_45849007     ZGre    A    G        0      0        2 
  19  chr19_45849007     ZHar    A    G        0      0        2 
  19  chr19_45849007   Sample    A    G        0      0        2 
  19  chr19_45851145     AAsi    A    G        0      0        2 
  19  chr19_45851145     AKia    A    G        0      0        2 
  19  chr19_45851145     AOna    A    G      0.5      1        2 
  19  chr19_45851145     ASom    A    G        0      0        2 
  19  chr19_45851145     HCab    A    G        0      0        2 
  19  chr19_45851145     HPrz    A    G        0      0        2 
  19  chr19_45851145     ZBoe    A    G        0      0        2 
  19  chr19_45851145     ZGre    A    G        0      0        2 
  19  chr19_45851145     ZHar    A    G        0      0        2 
  19  chr19_45851145   Sample    A    G        0      0        2 
  19  chr19_45851164     AAsi    C    T        0      0        2 
  19  chr19_45851164     AKia    C    T        0      0        2 
  19  chr19_45851164     AOna    C    T        0      0        2 
  19  chr19_45851164     ASom    C    T        0      0        2 
  19  chr19_45851164     HCab    C    T        0      0        2 
  19  chr19_45851164     HPrz    C    T        0      0        2 
  19  chr19_45851164     ZBoe    C    T      0.5      1        2 
  19  chr19_45851164     ZGre    C    T        0      0        2 
  19  chr19_45851164     ZHar    C    T        0      0        2 
  19  chr19_45851164   Sample    C    T        0      0        2 
  19  chr19_45859321     AAsi    T    C        0      0        2 
  19  chr19_45859321     AKia    T    C        0      0        2 
  19  chr19_45859321     AOna    T    C        0      0        2 
  19  chr19_45859321     ASom    T    C        0      0        2 
  19  chr19_45859321     HCab    T    C        0      0        2 
  19  chr19_45859321     HPrz    T    C        0      0        2 
  19  chr19_45859321     ZBoe    T    C        0      0        2 
  19  chr19_45859321     ZGre    T    C        0      0        2 
  19  chr19_45859321     ZHar    T    C        1      2        2 
  19  chr19_45859321   Sample    T    C        0      0        2 
  19  chr19_45863989     AAsi    C    T        0      0        2 
  19  chr19_45863989     AKia    C    T        1      2        2 
  19  chr19_45863989     AOna    C    T        1      2        2 
  19  chr19_45863989     ASom    C    T        0      0        2 
  19  chr19_45863989     HCab    C    T        0      0        2 
  19  chr19_45863989     HPrz    C    T        0      0        2 
  19  chr19_45863989     ZBoe    C    T        1      2        2 
  19  chr19_45863989     ZGre    C    T        0      0        2 
  19  chr19_45863989     ZHar    C    T        1      2        2 
  19  chr19_45863989   Sample    C    T        0      0        2 
  19  chr19_45864237     AAsi    T    C        0      0        2 
  19  chr19_45864237     AKia    T    C      0.5      1        2 
  19  chr19_45864237     AOna    T    C        1      2        2 
  19  chr19_45864237     ASom    T    C        0      0        2 
  19  chr19_45864237     HCab    T    C        0      0        2 
  19  chr19_45864237     HPrz    T    C        0      0        2 
  19  chr19_45864237     ZBoe    T    C        0      0        2 
  19  chr19_45864237     ZGre    T    C        0      0        2 
  19  chr19_45864237     ZHar    T    C        0      0        2 
  19  chr19_45864237   Sample    T    C        0      0        2 
  19  chr19_45865438     AAsi    T    C        0      0        2 
  19  chr19_45865438     AKia    T    C        0      0        2 
  19  chr19_45865438     AOna    T    C        0      0        2 
  19  chr19_45865438     ASom    T    C        0      0        2 
  19  chr19_45865438     HCab    T    C        0      0        2 
  19  chr19_45865438     HPrz    T    C        0      0        2 
  19  chr19_45865438     ZBoe    T    C        0      0        2 
  19  chr19_45865438     ZGre    T    C        1      2        2 
  19  chr19_45865438     ZHar    T    C        0      0        2 
  19  chr19_45865438   Sample    T    C        0      0        2 
  19  chr19_45868521     AAsi    G    A        0      0        2 
  19  chr19_45868521     AKia    G    A        0      0        2 
  19  chr19_45868521     AOna    G    A        0      0        2 
  19  chr19_45868521     ASom    G    A        0      0        2 
  19  chr19_45868521     HCab    G    A        1      2        2 
  19  chr19_45868521     HPrz    G    A        1      2        2 
  19  chr19_45868521     ZBoe    G    A        0      0        2 
  19  chr19_45868521     ZGre    G    A        0      0        2 
  19  chr19_45868521     ZHar    G    A        0      0        2 
  19  chr19_45868521   Sample    G    A        0      0        2 
  19  chr19_45873961     AAsi    T    C        0      0        2 
  19  chr19_45873961     AKia    T    C      0.5      1        2 
  19  chr19_45873961     AOna    T    C        1      2        2 
  19  chr19_45873961     ASom    T    C        0      0        2 
  19  chr19_45873961     HCab    T    C        0      0        2 
  19  chr19_45873961     HPrz    T    C        0      0        2 
  19  chr19_45873961     ZBoe    T    C        0      0        2 
  19  chr19_45873961     ZGre    T    C        0      0        2 
  19  chr19_45873961     ZHar    T    C        0      0        2 
  19  chr19_45873961   Sample    T    C        0      0        2 
  19  chr19_45875390     AAsi    T    G        1      2        2 
  19  chr19_45875390     AKia    T    G        0      0        2 
  19  chr19_45875390     AOna    T    G        0      0        2 
  19  chr19_45875390     ASom    T    G        0      0        2 
  19  chr19_45875390     HCab    T    G        0      0        2 
  19  chr19_45875390     HPrz    T    G        0      0        2 
  19  chr19_45875390     ZBoe    T    G        0      0        2 
  19  chr19_45875390     ZGre    T    G        0      0        2 
  19  chr19_45875390     ZHar    T    G        0      0        2 
  19  chr19_45875390   Sample    T    G        1      2        2 
  19  chr19_45885258     AAsi    C    T        0      0        2 
  19  chr19_45885258     AKia    C    T        0      0        2 
  19  chr19_45885258     AOna    C    T        0      0        2 
  19  chr19_45885258     ASom    C    T        0      0        2 
  19  chr19_45885258     HCab    C    T        1      2        2 
  19  chr19_45885258     HPrz    C    T        1      2        2 
  19  chr19_45885258     ZBoe    C    T        0      0        2 
  19  chr19_45885258     ZGre    C    T        0      0        2 
  19  chr19_45885258     ZHar    C    T        0      0        2 
  19  chr19_45885258   Sample    C    T        0      0        2 
  19  chr19_45888899     AAsi    C    T        0      0        2 
  19  chr19_45888899     AKia    C    T        0      0        2 
  19  chr19_45888899     AOna    C    T        0      0        2 
  19  chr19_45888899     ASom    C    T        0      0        2 
  19  chr19_45888899     HCab    C    T        0      0        2 
  19  chr19_45888899     HPrz    C    T        0      0        2 
  19  chr19_45888899     ZBoe    C    T        0      0        2 
  19  chr19_45888899     ZGre    C    T        1      2        2 
  19  chr19_45888899     ZHar    C    T        0      0        2 
  19  chr19_45888899   Sample    C    T        0      0        2 
  19  chr19_45899843     AAsi    T    C        0      0        2 
  19  chr19_45899843     AKia    T    C        0      0        2 
  19  chr19_45899843     AOna    T    C        0      0        2 
  19  chr19_45899843     ASom    T    C        0      0        2 
  19  chr19_45899843     HCab    T    C        0      0        2 
  19  chr19_45899843     HPrz    T    C        0      0        2 
  19  chr19_45899843     ZBoe    T    C        0      0        2 
  19  chr19_45899843     ZGre    T    C        1      2        2 
  19  chr19_45899843     ZHar    T    C        0      0        2 
  19  chr19_45899843   Sample    T    C        0      0        2 
  19  chr19_45908818     AAsi    C    T        0      0        2 
  19  chr19_45908818     AKia    C    T        0      0        2 
  19  chr19_45908818     AOna    C    T        0      0        2 
  19  chr19_45908818     ASom    C    T        0      0        2 
  19  chr19_45908818     HCab    C    T        1      2        2 
  19  chr19_45908818     HPrz    C    T        1      2        2 
  19  chr19_45908818     ZBoe    C    T        0      0        2 
  19  chr19_45908818     ZGre    C    T        0      0        2 
  19  chr19_45908818     ZHar    C    T        0      0        2 
  19  chr19_45908818   Sample    C    T        0      0        2 
  19  chr19_45909568     AAsi    G    A        0      0        2 
  19  chr19_45909568     AKia    G    A        0      0        2 
  19  chr19_45909568     AOna    G    A        0      0        2 
  19  chr19_45909568     ASom    G    A        0      0        2 
  19  chr19_45909568     HCab    G    A        1      2        2 
  19  chr19_45909568     HPrz    G    A        1      2        2 
  19  chr19_45909568     ZBoe    G    A        0      0        2 
  19  chr19_45909568     ZGre    G    A        0      0        2 
  19  chr19_45909568     ZHar    G    A        0      0        2 
  19  chr19_45909568   Sample    G    A        0      0        2 
  19  chr19_45919397     AAsi    T    G        0      0        2 
  19  chr19_45919397     AKia    T    G        0      0        2 
  19  chr19_45919397     AOna    T    G        0      0        2 
  19  chr19_45919397     ASom    T    G        0      0        2 
  19  chr19_45919397     HCab    T    G      0.5      1        2 
  19  chr19_45919397     HPrz    T    G        0      0        2 
  19  chr19_45919397     ZBoe    T    G        0      0        2 
  19  chr19_45919397     ZGre    T    G        0      0        2 
  19  chr19_45919397     ZHar    T    G        0      0        2 
  19  chr19_45919397   Sample    T    G        0      0        2 
  19  chr19_45919779     AAsi    T    C      0.5      1        2 
  19  chr19_45919779     AKia    T    C        0      0        2 
  19  chr19_45919779     AOna    T    C        0      0        2 
  19  chr19_45919779     ASom    T    C        0      0        2 
  19  chr19_45919779     HCab    T    C        0      0        2 
  19  chr19_45919779     HPrz    T    C        0      0        2 
  19  chr19_45919779     ZBoe    T    C        0      0        2 
  19  chr19_45919779     ZGre    T    C        0      0        2 
  19  chr19_45919779     ZHar    T    C        0      0        2 
  19  chr19_45919779   Sample    T    C        0      0        2 
  19  chr19_45926101     AAsi    A    G        0      0        2 
  19  chr19_45926101     AKia    A    G        0      0        2 
  19  chr19_45926101     AOna    A    G        0      0        2 
  19  chr19_45926101     ASom    A    G        0      0        2 
  19  chr19_45926101     HCab    A    G        0      0        2 
  19  chr19_45926101     HPrz    A    G        0      0        2 
  19  chr19_45926101     ZBoe    A    G      0.5      1        2 
  19  chr19_45926101     ZGre    A    G        0      0        2 
  19  chr19_45926101     ZHar    A    G        0      0        2 
  19  chr19_45926101   Sample    A    G        0      0        2 
  19  chr19_45941918     AAsi    C    G        0      0        2 
  19  chr19_45941918     AKia    C    G        0      0        2 
  19  chr19_45941918     AOna    C    G        0      0        2 
  19  chr19_45941918     ASom    C    G        0      0        2 
  19  chr19_45941918     HCab    C    G        1      2        2 
  19  chr19_45941918     HPrz    C    G        1      2        2 
  19  chr19_45941918     ZBoe    C    G        0      0        2 
  19  chr19_45941918     ZGre    C    G        0      0        2 
  19  chr19_45941918     ZHar    C    G        0      0        2 
  19  chr19_45941918   Sample    C    G        0      0        2 
  19  chr19_45942215     AAsi    C    T        0      0        2 
  19  chr19_45942215     AKia    C    T        0      0        2 
  19  chr19_45942215     AOna    C    T        0      0        2 
  19  chr19_45942215     ASom    C    T        0      0        2 
  19  chr19_45942215     HCab    C    T        1      2        2 
  19  chr19_45942215     HPrz    C    T        1      2        2 
  19  chr19_45942215     ZBoe    C    T        0      0        2 
  19  chr19_45942215     ZGre    C    T        0      0        2 
  19  chr19_45942215     ZHar    C    T        0      0        2 
  19  chr19_45942215   Sample    C    T        0      0        2 
  19  chr19_45945269     AAsi    C    T        0      0        2 
  19  chr19_45945269     AKia    C    T        0      0        2 
  19  chr19_45945269     AOna    C    T        0      0        2 
  19  chr19_45945269     ASom    C    T        0      0        2 
  19  chr19_45945269     HCab    C    T        0      0        2 
  19  chr19_45945269     HPrz    C    T      0.5      1        2 
  19  chr19_45945269     ZBoe    C    T        0      0        2 
  19  chr19_45945269     ZGre    C    T        0      0        2 
  19  chr19_45945269     ZHar    C    T        0      0        2 
  19  chr19_45945269   Sample    C    T        0      0        2 
  19  chr19_45950278     AAsi    A    G        0      0        2 
  19  chr19_45950278     AKia    A    G        0      0        2 
  19  chr19_45950278     AOna    A    G        0      0        2 
  19  chr19_45950278     ASom    A    G        0      0        2 
  19  chr19_45950278     HCab    A    G        0      0        2 
  19  chr19_45950278     HPrz    A    G        0      0        2 
  19  chr19_45950278     ZBoe    A    G        1      2        2 
  19  chr19_45950278     ZGre    A    G        0      0        2 
  19  chr19_45950278     ZHar    A    G        0      0        2 
  19  chr19_45950278   Sample    A    G        0      0        2 
  19  chr19_45950670     AAsi    T    C      0.5      1        2 
  19  chr19_45950670     AKia    T    C        0      0        2 
  19  chr19_45950670     AOna    T    C        0      0        2 
  19  chr19_45950670     ASom    T    C        0      0        2 
  19  chr19_45950670     HCab    T    C        0      0        2 
  19  chr19_45950670     HPrz    T    C        0      0        2 
  19  chr19_45950670     ZBoe    T    C        0      0        2 
  19  chr19_45950670     ZGre    T    C        0      0        2 
  19  chr19_45950670     ZHar    T    C        0      0        2 
  19  chr19_45950670   Sample    T    C        0      0        2 
  19  chr19_45951414     AAsi    C    T        0      0        2 
  19  chr19_45951414     AKia    C    T        0      0        2 
  19  chr19_45951414     AOna    C    T        0      0        2 
  19  chr19_45951414     ASom    C    T        0      0        2 
  19  chr19_45951414     HCab    C    T        1      2        2 
  19  chr19_45951414     HPrz    C    T        1      2        2 
  19  chr19_45951414     ZBoe    C    T        0      0        2 
  19  chr19_45951414     ZGre    C    T        0      0        2 
  19  chr19_45951414     ZHar    C    T        0      0        2 
  19  chr19_45951414   Sample    C    T        0      0        2 
  19  chr19_45958495     AAsi    A    G        0      0        2 
  19  chr19_45958495     AKia    A    G      0.5      1        2 
  19  chr19_45958495     AOna    A    G        0      0        2 
  19  chr19_45958495     ASom    A    G        0      0        2 
  19  chr19_45958495     HCab    A    G        1      2        2 
  19  chr19_45958495     HPrz    A    G        1      2        2 
  19  chr19_45958495     ZBoe    A    G        1      2        2 
  19  chr19_45958495     ZGre    A    G        0      0        2 
  19  chr19_45958495     ZHar    A    G        1      2        2 
  19  chr19_45958495   Sample    A    G        0      0        2 
  19  chr19_45958682     AAsi    G    A        0      0        2 
  19  chr19_45958682     AKia    G    A        0      0        2 
  19  chr19_45958682     AOna    G    A        0      0        2 
  19  chr19_45958682     ASom    G    A        0      0        2 
  19  chr19_45958682     HCab    G    A        0      0        2 
  19  chr19_45958682     HPrz    G    A        0      0        2 
  19  chr19_45958682     ZBoe    G    A        1      2        2 
  19  chr19_45958682     ZGre    G    A        0      0        2 
  19  chr19_45958682     ZHar    G    A        0      0        2 
  19  chr19_45958682   Sample    G    A        0      0        2 
  19  chr19_45964743     AAsi    A    G        0      0        2 
  19  chr19_45964743     AKia    A    G        0      0        2 
  19  chr19_45964743     AOna    A    G        0      0        2 
  19  chr19_45964743     ASom    A    G        0      0        2 
  19  chr19_45964743     HCab    A    G        0      0        2 
  19  chr19_45964743     HPrz    A    G        0      0        2 
  19  chr19_45964743     ZBoe    A    G        1      2        2 
  19  chr19_45964743     ZGre    A    G        0      0        2 
  19  chr19_45964743     ZHar    A    G        1      2        2 
  19  chr19_45964743   Sample    A    G        0      0        2 
  19  chr19_45978416     AAsi    C    T        0      0        2 
  19  chr19_45978416     AKia    C    T        0      0        2 
  19  chr19_45978416     AOna    C    T        0      0        2 
  19  chr19_45978416     ASom    C    T        0      0        2 
  19  chr19_45978416     HCab    C    T        1      2        2 
  19  chr19_45978416     HPrz    C    T        1      2        2 
  19  chr19_45978416     ZBoe    C    T        0      0        2 
  19  chr19_45978416     ZGre    C    T        0      0        2 
  19  chr19_45978416     ZHar    C    T        0      0        2 
  19  chr19_45978416   Sample    C    T        0      0        2 
  19  chr19_45979565     AAsi    A    G        0      0        2 
  19  chr19_45979565     AKia    A    G        0      0        2 
  19  chr19_45979565     AOna    A    G        0      0        2 
  19  chr19_45979565     ASom    A    G        0      0        2 
  19  chr19_45979565     HCab    A    G      0.5      1        2 
  19  chr19_45979565     HPrz    A    G        0      0        2 
  19  chr19_45979565     ZBoe    A    G        0      0        2 
  19  chr19_45979565     ZGre    A    G        0      0        2 
  19  chr19_45979565     ZHar    A    G        0      0        2 
  19  chr19_45979565   Sample    A    G        0      0        2 
  19  chr19_45982433     AAsi    C    T        0      0        2 
  19  chr19_45982433     AKia    C    T        0      0        2 
  19  chr19_45982433     AOna    C    T        0      0        2 
  19  chr19_45982433     ASom    C    T        0      0        2 
  19  chr19_45982433     HCab    C    T        0      0        2 
  19  chr19_45982433     HPrz    C    T        0      0        2 
  19  chr19_45982433     ZBoe    C    T      0.5      1        2 
  19  chr19_45982433     ZGre    C    T        0      0        2 
  19  chr19_45982433     ZHar    C    T        0      0        2 
  19  chr19_45982433   Sample    C    T        0      0        2 
  19  chr19_45995852     AAsi    T    G        0      0        2 
  19  chr19_45995852     AKia    T    G      0.5      1        2 
  19  chr19_45995852     AOna    T    G        0      0        2 
  19  chr19_45995852     ASom    T    G        0      0        2 
  19  chr19_45995852     HCab    T    G        0      0        2 
  19  chr19_45995852     HPrz    T    G        0      0        2 
  19  chr19_45995852     ZBoe    T    G        1      2        2 
  19  chr19_45995852     ZGre    T    G        1      2        2 
  19  chr19_45995852     ZHar    T    G        1      2        2 
  19  chr19_45995852   Sample    T    G        0      0        2 
  19  chr19_46000605     AAsi    G    A        0      0        2 
  19  chr19_46000605     AKia    G    A        0      0        2 
  19  chr19_46000605     AOna    G    A        0      0        2 
  19  chr19_46000605     ASom    G    A        0      0        2 
  19  chr19_46000605     HCab    G    A        0      0        2 
  19  chr19_46000605     HPrz    G    A        0      0        2 
  19  chr19_46000605     ZBoe    G    A        0      0        2 
  19  chr19_46000605     ZGre    G    A      0.5      1        2 
  19  chr19_46000605     ZHar    G    A        0      0        2 
  19  chr19_46000605   Sample    G    A        0      0        2 
  19  chr19_46006903     AAsi    T    C        0      0        2 
  19  chr19_46006903     AKia    T    C        0      0        2 
  19  chr19_46006903     AOna    T    C        0      0        2 
  19  chr19_46006903     ASom    T    C        0      0        2 
  19  chr19_46006903     HCab    T    C        1      2        2 
  19  chr19_46006903     HPrz    T    C        1      2        2 
  19  chr19_46006903     ZBoe    T    C        0      0        2 
  19  chr19_46006903     ZGre    T    C        0      0        2 
  19  chr19_46006903     ZHar    T    C        0      0        2 
  19  chr19_46006903   Sample    T    C        0      0        2 
  19  chr19_46008158     AAsi    A    G        0      0        2 
  19  chr19_46008158     AKia    A    G        0      0        2 
  19  chr19_46008158     AOna    A    G        0      0        2 
  19  chr19_46008158     ASom    A    G      0.5      1        2 
  19  chr19_46008158     HCab    A    G        0      0        2 
  19  chr19_46008158     HPrz    A    G        0      0        2 
  19  chr19_46008158     ZBoe    A    G        0      0        2 
  19  chr19_46008158     ZGre    A    G        0      0        2 
  19  chr19_46008158     ZHar    A    G        0      0        2 
  19  chr19_46008158   Sample    A    G        0      0        2 
  19  chr19_46012969     AAsi    C    T        0      0        2 
  19  chr19_46012969     AKia    C    T        0      0        2 
  19  chr19_46012969     AOna    C    T        0      0        2 
  19  chr19_46012969     ASom    C    T        0      0        2 
  19  chr19_46012969     HCab    C    T        0      0        2 
  19  chr19_46012969     HPrz    C    T        0      0        2 
  19  chr19_46012969     ZBoe    C    T      0.5      1        2 
  19  chr19_46012969     ZGre    C    T        0      0        2 
  19  chr19_46012969     ZHar    C    T        0      0        2 
  19  chr19_46012969   Sample    C    T        0      0        2 
  19  chr19_46017563     AAsi    C    T        0      0        2 
  19  chr19_46017563     AKia    C    T        0      0        2 
  19  chr19_46017563     AOna    C    T        0      0        2 
  19  chr19_46017563     ASom    C    T        0      0        2 
  19  chr19_46017563     HCab    C    T        0      0        2 
  19  chr19_46017563     HPrz    C    T        0      0        2 
  19  chr19_46017563     ZBoe    C    T        0      0        2 
  19  chr19_46017563     ZGre    C    T        0      0        2 
  19  chr19_46017563     ZHar    C    T        1      2        2 
  19  chr19_46017563   Sample    C    T        0      0        2 
  19  chr19_46018256     AAsi    A    G        0      0        2 
  19  chr19_46018256     AKia    A    G        0      0        2 
  19  chr19_46018256     AOna    A    G        0      0        2 
  19  chr19_46018256     ASom    A    G        1      2        2 
  19  chr19_46018256     HCab    A    G        0      0        2 
  19  chr19_46018256     HPrz    A    G        0      0        2 
  19  chr19_46018256     ZBoe    A    G        0      0        2 
  19  chr19_46018256     ZGre    A    G        0      0        2 
  19  chr19_46018256     ZHar    A    G        0      0        2 
  19  chr19_46018256   Sample    A    G        0      0        2 
  19  chr19_46026292     AAsi    G    A        0      0        2 
  19  chr19_46026292     AKia    G    A        0      0        2 
  19  chr19_46026292     AOna    G    A        1      2        2 
  19  chr19_46026292     ASom    G    A        0      0        2 
  19  chr19_46026292     HCab    G    A        0      0        2 
  19  chr19_46026292     HPrz    G    A        0      0        2 
  19  chr19_46026292     ZBoe    G    A        0      0        2 
  19  chr19_46026292     ZGre    G    A        0      0        2 
  19  chr19_46026292     ZHar    G    A        0      0        2 
  19  chr19_46026292   Sample    G    A        0      0        2 
  19  chr19_46033073     AAsi    T    C        0      0        2 
  19  chr19_46033073     AKia    T    C        0      0        2 
  19  chr19_46033073     AOna    T    C        0      0        2 
  19  chr19_46033073     ASom    T    C        0      0        2 
  19  chr19_46033073     HCab    T    C        1      2        2 
  19  chr19_46033073     HPrz    T    C        1      2        2 
  19  chr19_46033073     ZBoe    T    C        0      0        2 
  19  chr19_46033073     ZGre    T    C        0      0        2 
  19  chr19_46033073     ZHar    T    C        0      0        2 
  19  chr19_46033073   Sample    T    C        0      0        2 
  19  chr19_46045574     AAsi    C    A        0      0        2 
  19  chr19_46045574     AKia    C    A        0      0        2 
  19  chr19_46045574     AOna    C    A        0      0        2 
  19  chr19_46045574     ASom    C    A        0      0        2 
  19  chr19_46045574     HCab    C    A        0      0        2 
  19  chr19_46045574     HPrz    C    A        0      0        2 
  19  chr19_46045574     ZBoe    C    A        0      0        2 
  19  chr19_46045574     ZGre    C    A      0.5      1        2 
  19  chr19_46045574     ZHar    C    A        0      0        2 
  19  chr19_46045574   Sample    C    A        0      0        2 
  19  chr19_46048971     AAsi    A    C        0      0        2 
  19  chr19_46048971     AKia    A    C        1      2        2 
  19  chr19_46048971     AOna    A    C        0      0        2 
  19  chr19_46048971     ASom    A    C        0      0        2 
  19  chr19_46048971     HCab    A    C        0      0        2 
  19  chr19_46048971     HPrz    A    C        0      0        2 
  19  chr19_46048971     ZBoe    A    C        0      0        2 
  19  chr19_46048971     ZGre    A    C        0      0        2 
  19  chr19_46048971     ZHar    A    C        0      0        2 
  19  chr19_46048971   Sample    A    C        0      0        2 
  19  chr19_46069420     AAsi    T    A        0      0        2 
  19  chr19_46069420     AKia    T    A        0      0        2 
  19  chr19_46069420     AOna    T    A        0      0        2 
  19  chr19_46069420     ASom    T    A        0      0        2 
  19  chr19_46069420     HCab    T    A        0      0        2 
  19  chr19_46069420     HPrz    T    A        0      0        2 
  19  chr19_46069420     ZBoe    T    A      0.5      1        2 
  19  chr19_46069420     ZGre    T    A        0      0        2 
  19  chr19_46069420     ZHar    T    A        0      0        2 
  19  chr19_46069420   Sample    T    A        0      0        2 
  19  chr19_46075050     AAsi    C    G        0      0        2 
  19  chr19_46075050     AKia    C    G        1      2        2 
  19  chr19_46075050     AOna    C    G      0.5      1        2 
  19  chr19_46075050     ASom    C    G        0      0        2 
  19  chr19_46075050     HCab    C    G        0      0        2 
  19  chr19_46075050     HPrz    C    G        0      0        2 
  19  chr19_46075050     ZBoe    C    G        0      0        2 
  19  chr19_46075050     ZGre    C    G        0      0        2 
  19  chr19_46075050     ZHar    C    G        0      0        2 
  19  chr19_46075050   Sample    C    G        0      0        2 
  19  chr19_46076098     AAsi    A    G        1      2        2 
  19  chr19_46076098     AKia    A    G        0      0        2 
  19  chr19_46076098     AOna    A    G      0.5      1        2 
  19  chr19_46076098     ASom    A    G        1      2        2 
  19  chr19_46076098     HCab    A    G        0      0        2 
  19  chr19_46076098     HPrz    A    G        0      0        2 
  19  chr19_46076098     ZBoe    A    G        0      0        2 
  19  chr19_46076098     ZGre    A    G        0      0        2 
  19  chr19_46076098     ZHar    A    G        0      0        2 
  19  chr19_46076098   Sample    A    G        1      2        2 
  19  chr19_46077286     AAsi    G    A        0      0        2 
  19  chr19_46077286     AKia    G    A        0      0        2 
  19  chr19_46077286     AOna    G    A        0      0        2 
  19  chr19_46077286     ASom    G    A        0      0        2 
  19  chr19_46077286     HCab    G    A      0.5      1        2 
  19  chr19_46077286     HPrz    G    A        0      0        2 
  19  chr19_46077286     ZBoe    G    A        0      0        2 
  19  chr19_46077286     ZGre    G    A        0      0        2 
  19  chr19_46077286     ZHar    G    A        0      0        2 
  19  chr19_46077286   Sample    G    A        0      0        2 
  19  chr19_46087149     AAsi    T    C        0      0        2 
  19  chr19_46087149     AKia    T    C        0      0        2 
  19  chr19_46087149     AOna    T    C        0      0        2 
  19  chr19_46087149     ASom    T    C      0.5      1        2 
  19  chr19_46087149     HCab    T    C        0      0        2 
  19  chr19_46087149     HPrz    T    C        0      0        2 
  19  chr19_46087149     ZBoe    T    C        0      0        2 
  19  chr19_46087149     ZGre    T    C        0      0        2 
  19  chr19_46087149     ZHar    T    C        0      0        2 
  19  chr19_46087149   Sample    T    C        0      0        2 
  19  chr19_46096503     AAsi    A    G        0      0        2 
  19  chr19_46096503     AKia    A    G        0      0        2 
  19  chr19_46096503     AOna    A    G        0      0        2 
  19  chr19_46096503     ASom    A    G        1      2        2 
  19  chr19_46096503     HCab    A    G        0      0        2 
  19  chr19_46096503     HPrz    A    G        0      0        2 
  19  chr19_46096503     ZBoe    A    G        0      0        2 
  19  chr19_46096503     ZGre    A    G        0      0        2 
  19  chr19_46096503     ZHar    A    G        0      0        2 
  19  chr19_46096503   Sample    A    G        0      0        2 
  19  chr19_46098299     AAsi    A    G        0      0        2 
  19  chr19_46098299     AKia    A    G        0      0        2 
  19  chr19_46098299     AOna    A    G        0      0        2 
  19  chr19_46098299     ASom    A    G        0      0        2 
  19  chr19_46098299     HCab    A    G        1      2        2 
  19  chr19_46098299     HPrz    A    G        1      2        2 
  19  chr19_46098299     ZBoe    A    G        0      0        2 
  19  chr19_46098299     ZGre    A    G        0      0        2 
  19  chr19_46098299     ZHar    A    G        0      0        2 
  19  chr19_46098299   Sample    A    G        0      0        2 
  19  chr19_46106965     AAsi    C    G        0      0        2 
  19  chr19_46106965     AKia    C    G        0      0        2 
  19  chr19_46106965     AOna    C    G        0      0        2 
  19  chr19_46106965     ASom    C    G        1      2        2 
  19  chr19_46106965     HCab    C    G        0      0        2 
  19  chr19_46106965     HPrz    C    G        0      0        2 
  19  chr19_46106965     ZBoe    C    G        0      0        2 
  19  chr19_46106965     ZGre    C    G        0      0        2 
  19  chr19_46106965     ZHar    C    G        0      0        2 
  19  chr19_46106965   Sample    C    G        0      0        2 
  19  chr19_46107751     AAsi    T    C        0      0        2 
  19  chr19_46107751     AKia    T    C        0      0        2 
  19  chr19_46107751     AOna    T    C      0.5      1        2 
  19  chr19_46107751     ASom    T    C        0      0        2 
  19  chr19_46107751     HCab    T    C        0      0        2 
  19  chr19_46107751     HPrz    T    C        0      0        2 
  19  chr19_46107751     ZBoe    T    C        0      0        2 
  19  chr19_46107751     ZGre    T    C        1      2        2 
  19  chr19_46107751     ZHar    T    C        0      0        2 
  19  chr19_46107751   Sample    T    C        0      0        2 
  19  chr19_46116158     AAsi    C    T        0      0        2 
  19  chr19_46116158     AKia    C    T        1      2        2 
  19  chr19_46116158     AOna    C    T      0.5      1        2 
  19  chr19_46116158     ASom    C    T        0      0        2 
  19  chr19_46116158     HCab    C    T        0      0        2 
  19  chr19_46116158     HPrz    C    T        0      0        2 
  19  chr19_46116158     ZBoe    C    T        0      0        2 
  19  chr19_46116158     ZGre    C    T        0      0        2 
  19  chr19_46116158     ZHar    C    T        0      0        2 
  19  chr19_46116158   Sample    C    T        0      0        2 
  19  chr19_46127660     AAsi    A    G        0      0        2 
  19  chr19_46127660     AKia    A    G        0      0        2 
  19  chr19_46127660     AOna    A    G        0      0        2 
  19  chr19_46127660     ASom    A    G        0      0        2 
  19  chr19_46127660     HCab    A    G        1      2        2 
  19  chr19_46127660     HPrz    A    G        1      2        2 
  19  chr19_46127660     ZBoe    A    G        0      0        2 
  19  chr19_46127660     ZGre    A    G        0      0        2 
  19  chr19_46127660     ZHar    A    G        0      0        2 
  19  chr19_46127660   Sample    A    G        1      2        2 
  19  chr19_46128582     AAsi    G    A        0      0        2 
  19  chr19_46128582     AKia    G    A        0      0        2 
  19  chr19_46128582     AOna    G    A        0      0        2 
  19  chr19_46128582     ASom    G    A        0      0        2 
  19  chr19_46128582     HCab    G    A        0      0        2 
  19  chr19_46128582     HPrz    G    A        0      0        2 
  19  chr19_46128582     ZBoe    G    A        1      2        2 
  19  chr19_46128582     ZGre    G    A        0      0        2 
  19  chr19_46128582     ZHar    G    A        0      0        2 
  19  chr19_46128582   Sample    G    A        0      0        2 
  19  chr19_46133057     AAsi    G    A        0      0        2 
  19  chr19_46133057     AKia    G    A        0      0        2 
  19  chr19_46133057     AOna    G    A        0      0        2 
  19  chr19_46133057     ASom    G    A        0      0        2 
  19  chr19_46133057     HCab    G    A        0      0        2 
  19  chr19_46133057     HPrz    G    A        0      0        2 
  19  chr19_46133057     ZBoe    G    A        0      0        2 
  19  chr19_46133057     ZGre    G    A        1      2        2 
  19  chr19_46133057     ZHar    G    A        1      2        2 
  19  chr19_46133057   Sample    G    A        0      0        2 
  19  chr19_46134827     AAsi    A    T        0      0        2 
  19  chr19_46134827     AKia    A    T        0      0        2 
  19  chr19_46134827     AOna    A    T      0.5      1        2 
  19  chr19_46134827     ASom    A    T        0      0        2 
  19  chr19_46134827     HCab    A    T        0      0        2 
  19  chr19_46134827     HPrz    A    T        0      0        2 
  19  chr19_46134827     ZBoe    A    T        0      0        2 
  19  chr19_46134827     ZGre    A    T        0      0        2 
  19  chr19_46134827     ZHar    A    T        0      0        2 
  19  chr19_46134827   Sample    A    T        0      0        2 
  19  chr19_46135485     AAsi    C    G        0      0        2 
  19  chr19_46135485     AKia    C    G        0      0        2 
  19  chr19_46135485     AOna    C    G        0      0        2 
  19  chr19_46135485     ASom    C    G        0      0        2 
  19  chr19_46135485     HCab    C    G        0      0        2 
  19  chr19_46135485     HPrz    C    G        0      0        2 
  19  chr19_46135485     ZBoe    C    G        1      2        2 
  19  chr19_46135485     ZGre    C    G        0      0        2 
  19  chr19_46135485     ZHar    C    G        0      0        2 
  19  chr19_46135485   Sample    C    G        0      0        2 
  19  chr19_46139361     AAsi    A    G        0      0        2 
  19  chr19_46139361     AKia    A    G        0      0        2 
  19  chr19_46139361     AOna    A    G      0.5      1        2 
  19  chr19_46139361     ASom    A    G        0      0        2 
  19  chr19_46139361     HCab    A    G        0      0        2 
  19  chr19_46139361     HPrz    A    G        0      0        2 
  19  chr19_46139361     ZBoe    A    G        1      2        2 
  19  chr19_46139361     ZGre    A    G        0      0        2 
  19  chr19_46139361     ZHar    A    G        0      0        2 
  19  chr19_46139361   Sample    A    G        0      0        2 
  19  chr19_46148125     AAsi    C    T        0      0        2 
  19  chr19_46148125     AKia    C    T        0      0        2 
  19  chr19_46148125     AOna    C    T        0      0        2 
  19  chr19_46148125     ASom    C    T        0      0        2 
  19  chr19_46148125     HCab    C    T        0      0        2 
  19  chr19_46148125     HPrz    C    T        0      0        2 
  19  chr19_46148125     ZBoe    C    T        1      2        2 
  19  chr19_46148125     ZGre    C    T        1      2        2 
  19  chr19_46148125     ZHar    C    T        1      2        2 
  19  chr19_46148125   Sample    C    T        0      0        2 
  19  chr19_46150340     AAsi    A    C        0      0        2 
  19  chr19_46150340     AKia    A    C        0      0        2 
  19  chr19_46150340     AOna    A    C        0      0        2 
  19  chr19_46150340     ASom    A    C        0      0        2 
  19  chr19_46150340     HCab    A    C        0      0        2 
  19  chr19_46150340     HPrz    A    C        0      0        2 
  19  chr19_46150340     ZBoe    A    C      0.5      1        2 
  19  chr19_46150340     ZGre    A    C        0      0        2 
  19  chr19_46150340     ZHar    A    C        0      0        2 
  19  chr19_46150340   Sample    A    C        0      0        2 
  19  chr19_46150622     AAsi    A    G        0      0        2 
  19  chr19_46150622     AKia    A    G        0      0        2 
  19  chr19_46150622     AOna    A    G        0      0        2 
  19  chr19_46150622     ASom    A    G        0      0        2 
  19  chr19_46150622     HCab    A    G        0      0        2 
  19  chr19_46150622     HPrz    A    G        0      0        2 
  19  chr19_46150622     ZBoe    A    G        0      0        2 
  19  chr19_46150622     ZGre    A    G        0      0        2 
  19  chr19_46150622     ZHar    A    G      0.5      1        2 
  19  chr19_46150622   Sample    A    G        0      0        2 
  19  chr19_46152557     AAsi    A    G        0      0        2 
  19  chr19_46152557     AKia    A    G        0      0        2 
  19  chr19_46152557     AOna    A    G      0.5      1        2 
  19  chr19_46152557     ASom    A    G        0      0        2 
  19  chr19_46152557     HCab    A    G        0      0        2 
  19  chr19_46152557     HPrz    A    G        0      0        2 
  19  chr19_46152557     ZBoe    A    G        0      0        2 
  19  chr19_46152557     ZGre    A    G        0      0        2 
  19  chr19_46152557     ZHar    A    G        0      0        2 
  19  chr19_46152557   Sample    A    G        0      0        2 
  19  chr19_46153165     AAsi    T    C        0      0        2 
  19  chr19_46153165     AKia    T    C        0      0        2 
  19  chr19_46153165     AOna    T    C      0.5      1        2 
  19  chr19_46153165     ASom    T    C        0      0        2 
  19  chr19_46153165     HCab    T    C        0      0        2 
  19  chr19_46153165     HPrz    T    C        0      0        2 
  19  chr19_46153165     ZBoe    T    C        0      0        2 
  19  chr19_46153165     ZGre    T    C        0      0        2 
  19  chr19_46153165     ZHar    T    C        0      0        2 
  19  chr19_46153165   Sample    T    C        0      0        2 
  19  chr19_46154288     AAsi    G    C        0      0        2 
  19  chr19_46154288     AKia    G    C        0      0        2 
  19  chr19_46154288     AOna    G    C      0.5      1        2 
  19  chr19_46154288     ASom    G    C        0      0        2 
  19  chr19_46154288     HCab    G    C        0      0        2 
  19  chr19_46154288     HPrz    G    C        0      0        2 
  19  chr19_46154288     ZBoe    G    C        0      0        2 
  19  chr19_46154288     ZGre    G    C        0      0        2 
  19  chr19_46154288     ZHar    G    C        0      0        2 
  19  chr19_46154288   Sample    G    C        0      0        2 
  19  chr19_46168701     AAsi    T    A        0      0        2 
  19  chr19_46168701     AKia    T    A        0      0        2 
  19  chr19_46168701     AOna    T    A        0      0        2 
  19  chr19_46168701     ASom    T    A        0      0        2 
  19  chr19_46168701     HCab    T    A        1      2        2 
  19  chr19_46168701     HPrz    T    A        1      2        2 
  19  chr19_46168701     ZBoe    T    A        0      0        2 
  19  chr19_46168701     ZGre    T    A        0      0        2 
  19  chr19_46168701     ZHar    T    A        0      0        2 
  19  chr19_46168701   Sample    T    A        0      0        2 
  19  chr19_46182708     AAsi    T    C        0      0        2 
  19  chr19_46182708     AKia    T    C      0.5      1        2 
  19  chr19_46182708     AOna    T    C        0      0        2 
  19  chr19_46182708     ASom    T    C        0      0        2 
  19  chr19_46182708     HCab    T    C        0      0        2 
  19  chr19_46182708     HPrz    T    C        0      0        2 
  19  chr19_46182708     ZBoe    T    C        0      0        2 
  19  chr19_46182708     ZGre    T    C        0      0        2 
  19  chr19_46182708     ZHar    T    C        0      0        2 
  19  chr19_46182708   Sample    T    C        0      0        2 
  19  chr19_46184327     AAsi    C    T        0      0        2 
  19  chr19_46184327     AKia    C    T        0      0        2 
  19  chr19_46184327     AOna    C    T        0      0        2 
  19  chr19_46184327     ASom    C    T        0      0        2 
  19  chr19_46184327     HCab    C    T      0.5      1        2 
  19  chr19_46184327     HPrz    C    T        0      0        2 
  19  chr19_46184327     ZBoe    C    T        0      0        2 
  19  chr19_46184327     ZGre    C    T        0      0        2 
  19  chr19_46184327     ZHar    C    T        0      0        2 
  19  chr19_46184327   Sample    C    T        0      0        2 
  19  chr19_46189483     AAsi    G    A        0      0        2 
  19  chr19_46189483     AKia    G    A        0      0        2 
  19  chr19_46189483     AOna    G    A      0.5      1        2 
  19  chr19_46189483     ASom    G    A        0      0        2 
  19  chr19_46189483     HCab    G    A        0      0        2 
  19  chr19_46189483     HPrz    G    A        0      0        2 
  19  chr19_46189483     ZBoe    G    A        0      0        2 
  19  chr19_46189483     ZGre    G    A        0      0        2 
  19  chr19_46189483     ZHar    G    A        0      0        2 
  19  chr19_46189483   Sample    G    A        0      0        2 
  19  chr19_46194412     AAsi    T    G        0      0        2 
  19  chr19_46194412     AKia    T    G        0      0        2 
  19  chr19_46194412     AOna    T    G        0      0        2 
  19  chr19_46194412     ASom    T    G        0      0        2 
  19  chr19_46194412     HCab    T    G        0      0        2 
  19  chr19_46194412     HPrz    T    G        0      0        2 
  19  chr19_46194412     ZBoe    T    G        0      0        2 
  19  chr19_46194412     ZGre    T    G        1      2        2 
  19  chr19_46194412     ZHar    T    G        0      0        2 
  19  chr19_46194412   Sample    T    G        0      0        2 
  19  chr19_46201752     AAsi    G    A        0      0        2 
  19  chr19_46201752     AKia    G    A        0      0        2 
  19  chr19_46201752     AOna    G    A        0      0        2 
  19  chr19_46201752     ASom    G    A        0      0        2 
  19  chr19_46201752     HCab    G    A        0      0        2 
  19  chr19_46201752     HPrz    G    A        0      0        2 
  19  chr19_46201752     ZBoe    G    A      0.5      1        2 
  19  chr19_46201752     ZGre    G    A        0      0        2 
  19  chr19_46201752     ZHar    G    A        0      0        2 
  19  chr19_46201752   Sample    G    A        0      0        2 
  19  chr19_46203601     AAsi    T    A        0      0        2 
  19  chr19_46203601     AKia    T    A        0      0        2 
  19  chr19_46203601     AOna    T    A        0      0        2 
  19  chr19_46203601     ASom    T    A        0      0        2 
  19  chr19_46203601     HCab    T    A        1      2        2 
  19  chr19_46203601     HPrz    T    A        1      2        2 
  19  chr19_46203601     ZBoe    T    A        0      0        2 
  19  chr19_46203601     ZGre    T    A        0      0        2 
  19  chr19_46203601     ZHar    T    A        0      0        2 
  19  chr19_46203601   Sample    T    A        0      0        2 
  19  chr19_46206075     AAsi    G    A        0      0        2 
  19  chr19_46206075     AKia    G    A        0      0        2 
  19  chr19_46206075     AOna    G    A        0      0        2 
  19  chr19_46206075     ASom    G    A        0      0        2 
  19  chr19_46206075     HCab    G    A      0.5      1        2 
  19  chr19_46206075     HPrz    G    A        0      0        2 
  19  chr19_46206075     ZBoe    G    A        0      0        2 
  19  chr19_46206075     ZGre    G    A        0      0        2 
  19  chr19_46206075     ZHar    G    A        0      0        2 
  19  chr19_46206075   Sample    G    A        0      0        2 
  19  chr19_46216319     AAsi    A    G        0      0        2 
  19  chr19_46216319     AKia    A    G        0      0        2 
  19  chr19_46216319     AOna    A    G        0      0        2 
  19  chr19_46216319     ASom    A    G        0      0        2 
  19  chr19_46216319     HCab    A    G        1      2        2 
  19  chr19_46216319     HPrz    A    G        1      2        2 
  19  chr19_46216319     ZBoe    A    G        0      0        2 
  19  chr19_46216319     ZGre    A    G        0      0        2 
  19  chr19_46216319     ZHar    A    G        0      0        2 
  19  chr19_46216319   Sample    A    G        0      0        2 
  19  chr19_46225516     AAsi    C    G        0      0        2 
  19  chr19_46225516     AKia    C    G        0      0        2 
  19  chr19_46225516     AOna    C    G        0      0        2 
  19  chr19_46225516     ASom    C    G        0      0        2 
  19  chr19_46225516     HCab    C    G        1      2        2 
  19  chr19_46225516     HPrz    C    G        1      2        2 
  19  chr19_46225516     ZBoe    C    G        0      0        2 
  19  chr19_46225516     ZGre    C    G        0      0        2 
  19  chr19_46225516     ZHar    C    G        0      0        2 
  19  chr19_46225516   Sample    C    G        0      0        2 
  19  chr19_46233697     AAsi    T    C        0      0        2 
  19  chr19_46233697     AKia    T    C        0      0        2 
  19  chr19_46233697     AOna    T    C        0      0        2 
  19  chr19_46233697     ASom    T    C        0      0        2 
  19  chr19_46233697     HCab    T    C        1      2        2 
  19  chr19_46233697     HPrz    T    C        1      2        2 
  19  chr19_46233697     ZBoe    T    C        0      0        2 
  19  chr19_46233697     ZGre    T    C        0      0        2 
  19  chr19_46233697     ZHar    T    C        0      0        2 
  19  chr19_46233697   Sample    T    C        0      0        2 
  19  chr19_46235963     AAsi    C    T        0      0        2 
  19  chr19_46235963     AKia    C    T        0      0        2 
  19  chr19_46235963     AOna    C    T        0      0        2 
  19  chr19_46235963     ASom    C    T        0      0        2 
  19  chr19_46235963     HCab    C    T        0      0        2 
  19  chr19_46235963     HPrz    C    T        0      0        2 
  19  chr19_46235963     ZBoe    C    T        0      0        2 
  19  chr19_46235963     ZGre    C    T        1      2        2 
  19  chr19_46235963     ZHar    C    T        0      0        2 
  19  chr19_46235963   Sample    C    T        0      0        2 
  19  chr19_46236850     AAsi    A    G        0      0        2 
  19  chr19_46236850     AKia    A    G        0      0        2 
  19  chr19_46236850     AOna    A    G        0      0        2 
  19  chr19_46236850     ASom    A    G        0      0        2 
  19  chr19_46236850     HCab    A    G        0      0        2 
  19  chr19_46236850     HPrz    A    G        0      0        2 
  19  chr19_46236850     ZBoe    A    G        0      0        2 
  19  chr19_46236850     ZGre    A    G        0      0        2 
  19  chr19_46236850     ZHar    A    G        1      2        2 
  19  chr19_46236850   Sample    A    G        0      0        2 
  19  chr19_46244124     AAsi    C    A        0      0        2 
  19  chr19_46244124     AKia    C    A        0      0        2 
  19  chr19_46244124     AOna    C    A        0      0        2 
  19  chr19_46244124     ASom    C    A        0      0        2 
  19  chr19_46244124     HCab    C    A        0      0        2 
  19  chr19_46244124     HPrz    C    A        0      0        2 
  19  chr19_46244124     ZBoe    C    A        0      0        2 
  19  chr19_46244124     ZGre    C    A        1      2        2 
  19  chr19_46244124     ZHar    C    A        0      0        2 
  19  chr19_46244124   Sample    C    A        0      0        2 
  19  chr19_46244705     AAsi    A    C        0      0        2 
  19  chr19_46244705     AKia    A    C        0      0        2 
  19  chr19_46244705     AOna    A    C        0      0        2 
  19  chr19_46244705     ASom    A    C        0      0        2 
  19  chr19_46244705     HCab    A    C        1      2        2 
  19  chr19_46244705     HPrz    A    C        1      2        2 
  19  chr19_46244705     ZBoe    A    C        0      0        2 
  19  chr19_46244705     ZGre    A    C        0      0        2 
  19  chr19_46244705     ZHar    A    C        0      0        2 
  19  chr19_46244705   Sample    A    C        0      0        2 
  19  chr19_46257472     AAsi    G    T        0      0        2 
  19  chr19_46257472     AKia    G    T        0      0        2 
  19  chr19_46257472     AOna    G    T        0      0        2 
  19  chr19_46257472     ASom    G    T        0      0        2 
  19  chr19_46257472     HCab    G    T        0      0        2 
  19  chr19_46257472     HPrz    G    T        0      0        2 
  19  chr19_46257472     ZBoe    G    T      0.5      1        2 
  19  chr19_46257472     ZGre    G    T        0      0        2 
  19  chr19_46257472     ZHar    G    T        0      0        2 
  19  chr19_46257472   Sample    G    T        0      0        2 
  19  chr19_46262891     AAsi    T    C        0      0        2 
  19  chr19_46262891     AKia    T    C        0      0        2 
  19  chr19_46262891     AOna    T    C        0      0        2 
  19  chr19_46262891     ASom    T    C        0      0        2 
  19  chr19_46262891     HCab    T    C        0      0        2 
  19  chr19_46262891     HPrz    T    C        0      0        2 
  19  chr19_46262891     ZBoe    T    C      0.5      1        2 
  19  chr19_46262891     ZGre    T    C        0      0        2 
  19  chr19_46262891     ZHar    T    C        0      0        2 
  19  chr19_46262891   Sample    T    C        0      0        2 
  19  chr19_46264441     AAsi    G    A        0      0        2 
  19  chr19_46264441     AKia    G    A        0      0        2 
  19  chr19_46264441     AOna    G    A        0      0        2 
  19  chr19_46264441     ASom    G    A        0      0        2 
  19  chr19_46264441     HCab    G    A        0      0        2 
  19  chr19_46264441     HPrz    G    A        0      0        2 
  19  chr19_46264441     ZBoe    G    A        0      0        2 
  19  chr19_46264441     ZGre    G    A        0      0        2 
  19  chr19_46264441     ZHar    G    A        1      2        2 
  19  chr19_46264441   Sample    G    A        0      0        2 
  19  chr19_46265853     AAsi    A    T        0      0        2 
  19  chr19_46265853     AKia    A    T        0      0        2 
  19  chr19_46265853     AOna    A    T        1      2        2 
  19  chr19_46265853     ASom    A    T        0      0        2 
  19  chr19_46265853     HCab    A    T        0      0        2 
  19  chr19_46265853     HPrz    A    T        0      0        2 
  19  chr19_46265853     ZBoe    A    T        1      2        2 
  19  chr19_46265853     ZGre    A    T        1      2        2 
  19  chr19_46265853     ZHar    A    T        1      2        2 
  19  chr19_46265853   Sample    A    T        0      0        2 
  19  chr19_46269447     AAsi    A    T        0      0        2 
  19  chr19_46269447     AKia    A    T        0      0        2 
  19  chr19_46269447     AOna    A    T        0      0        2 
  19  chr19_46269447     ASom    A    T        0      0        2 
  19  chr19_46269447     HCab    A    T        1      2        2 
  19  chr19_46269447     HPrz    A    T        1      2        2 
  19  chr19_46269447     ZBoe    A    T        0      0        2 
  19  chr19_46269447     ZGre    A    T        0      0        2 
  19  chr19_46269447     ZHar    A    T        0      0        2 
  19  chr19_46269447   Sample    A    T        0      0        2 
  19  chr19_46272991     AAsi    G    C        0      0        2 
  19  chr19_46272991     AKia    G    C        0      0        2 
  19  chr19_46272991     AOna    G    C      0.5      1        2 
  19  chr19_46272991     ASom    G    C        0      0        2 
  19  chr19_46272991     HCab    G    C        0      0        2 
  19  chr19_46272991     HPrz    G    C        0      0        2 
  19  chr19_46272991     ZBoe    G    C        0      0        2 
  19  chr19_46272991     ZGre    G    C        0      0        2 
  19  chr19_46272991     ZHar    G    C        0      0        2 
  19  chr19_46272991   Sample    G    C        0      0        2 
  19  chr19_46273350     AAsi    G    T        0      0        2 
  19  chr19_46273350     AKia    G    T        0      0        2 
  19  chr19_46273350     AOna    G    T        0      0        2 
  19  chr19_46273350     ASom    G    T        0      0        2 
  19  chr19_46273350     HCab    G    T        0      0        2 
  19  chr19_46273350     HPrz    G    T        0      0        2 
  19  chr19_46273350     ZBoe    G    T        1      2        2 
  19  chr19_46273350     ZGre    G    T        0      0        2 
  19  chr19_46273350     ZHar    G    T        0      0        2 
  19  chr19_46273350   Sample    G    T        0      0        2 
  19  chr19_46273536     AAsi    G    T        0      0        2 
  19  chr19_46273536     AKia    G    T        0      0        2 
  19  chr19_46273536     AOna    G    T        0      0        2 
  19  chr19_46273536     ASom    G    T        0      0        2 
  19  chr19_46273536     HCab    G    T        1      2        2 
  19  chr19_46273536     HPrz    G    T        1      2        2 
  19  chr19_46273536     ZBoe    G    T        0      0        2 
  19  chr19_46273536     ZGre    G    T        0      0        2 
  19  chr19_46273536     ZHar    G    T        0      0        2 
  19  chr19_46273536   Sample    G    T        0      0        2 
  19  chr19_46274386     AAsi    C    T        0      0        2 
  19  chr19_46274386     AKia    C    T        0      0        2 
  19  chr19_46274386     AOna    C    T        0      0        2 
  19  chr19_46274386     ASom    C    T        0      0        2 
  19  chr19_46274386     HCab    C    T        0      0        2 
  19  chr19_46274386     HPrz    C    T        0      0        2 
  19  chr19_46274386     ZBoe    C    T        0      0        2 
  19  chr19_46274386     ZGre    C    T        0      0        2 
  19  chr19_46274386     ZHar    C    T        1      2        2 
  19  chr19_46274386   Sample    C    T        0      0        2 
  19  chr19_46281343     AAsi    A    T        0      0        2 
  19  chr19_46281343     AKia    A    T        0      0        2 
  19  chr19_46281343     AOna    A    T        0      0        2 
  19  chr19_46281343     ASom    A    T      0.5      1        2 
  19  chr19_46281343     HCab    A    T        0      0        2 
  19  chr19_46281343     HPrz    A    T        0      0        2 
  19  chr19_46281343     ZBoe    A    T        0      0        2 
  19  chr19_46281343     ZGre    A    T        0      0        2 
  19  chr19_46281343     ZHar    A    T        0      0        2 
  19  chr19_46281343   Sample    A    T        0      0        2 
  19  chr19_46296914     AAsi    G    A        1      2        2 
  19  chr19_46296914     AKia    G    A        0      0        2 
  19  chr19_46296914     AOna    G    A        0      0        2 
  19  chr19_46296914     ASom    G    A        1      2        2 
  19  chr19_46296914     HCab    G    A        0      0        2 
  19  chr19_46296914     HPrz    G    A        0      0        2 
  19  chr19_46296914     ZBoe    G    A        0      0        2 
  19  chr19_46296914     ZGre    G    A        0      0        2 
  19  chr19_46296914     ZHar    G    A        0      0        2 
  19  chr19_46296914   Sample    G    A        1      2        2 
  19  chr19_46301780     AAsi    T    C        0      0        2 
  19  chr19_46301780     AKia    T    C        1      2        2 
  19  chr19_46301780     AOna    T    C        0      0        2 
  19  chr19_46301780     ASom    T    C        0      0        2 
  19  chr19_46301780     HCab    T    C        0      0        2 
  19  chr19_46301780     HPrz    T    C        0      0        2 
  19  chr19_46301780     ZBoe    T    C        0      0        2 
  19  chr19_46301780     ZGre    T    C        0      0        2 
  19  chr19_46301780     ZHar    T    C        0      0        2 
  19  chr19_46301780   Sample    T    C        0      0        2 
  19  chr19_46318832     AAsi    C    T        0      0        2 
  19  chr19_46318832     AKia    C    T        0      0        2 
  19  chr19_46318832     AOna    C    T        0      0        2 
  19  chr19_46318832     ASom    C    T        0      0        2 
  19  chr19_46318832     HCab    C    T        0      0        2 
  19  chr19_46318832     HPrz    C    T        0      0        2 
  19  chr19_46318832     ZBoe    C    T        1      2        2 
  19  chr19_46318832     ZGre    C    T        0      0        2 
  19  chr19_46318832     ZHar    C    T        0      0        2 
  19  chr19_46318832   Sample    C    T        0      0        2 
  19  chr19_46333215     AAsi    C    T        0      0        2 
  19  chr19_46333215     AKia    C    T        0      0        2 
  19  chr19_46333215     AOna    C    T        0      0        2 
  19  chr19_46333215     ASom    C    T        0      0        2 
  19  chr19_46333215     HCab    C    T        0      0        2 
  19  chr19_46333215     HPrz    C    T      0.5      1        2 
  19  chr19_46333215     ZBoe    C    T        0      0        2 
  19  chr19_46333215     ZGre    C    T        0      0        2 
  19  chr19_46333215     ZHar    C    T        0      0        2 
  19  chr19_46333215   Sample    C    T        0      0        2 
  19  chr19_46339347     AAsi    C    T        0      0        2 
  19  chr19_46339347     AKia    C    T        0      0        2 
  19  chr19_46339347     AOna    C    T        0      0        2 
  19  chr19_46339347     ASom    C    T        0      0        2 
  19  chr19_46339347     HCab    C    T        0      0        2 
  19  chr19_46339347     HPrz    C    T        0      0        2 
  19  chr19_46339347     ZBoe    C    T        1      2        2 
  19  chr19_46339347     ZGre    C    T        1      2        2 
  19  chr19_46339347     ZHar    C    T        1      2        2 
  19  chr19_46339347   Sample    C    T        0      0        2 
  19  chr19_46341013     AAsi    C    T        0      0        2 
  19  chr19_46341013     AKia    C    T        0      0        2 
  19  chr19_46341013     AOna    C    T      0.5      1        2 
  19  chr19_46341013     ASom    C    T        0      0        2 
  19  chr19_46341013     HCab    C    T        0      0        2 
  19  chr19_46341013     HPrz    C    T        0      0        2 
  19  chr19_46341013     ZBoe    C    T        0      0        2 
  19  chr19_46341013     ZGre    C    T        0      0        2 
  19  chr19_46341013     ZHar    C    T        0      0        2 
  19  chr19_46341013   Sample    C    T        0      0        2 
  19  chr19_46348257     AAsi    A    G        0      0        2 
  19  chr19_46348257     AKia    A    G        0      0        2 
  19  chr19_46348257     AOna    A    G        0      0        2 
  19  chr19_46348257     ASom    A    G        0      0        2 
  19  chr19_46348257     HCab    A    G        0      0        2 
  19  chr19_46348257     HPrz    A    G        0      0        2 
  19  chr19_46348257     ZBoe    A    G      0.5      1        2 
  19  chr19_46348257     ZGre    A    G        0      0        2 
  19  chr19_46348257     ZHar    A    G        0      0        2 
  19  chr19_46348257   Sample    A    G        0      0        2 
  19  chr19_46350703     AAsi    G    A        0      0        2 
  19  chr19_46350703     AKia    G    A        0      0        2 
  19  chr19_46350703     AOna    G    A      0.5      1        2 
  19  chr19_46350703     ASom    G    A        0      0        2 
  19  chr19_46350703     HCab    G    A        0      0        2 
  19  chr19_46350703     HPrz    G    A        0      0        2 
  19  chr19_46350703     ZBoe    G    A        0      0        2 
  19  chr19_46350703     ZGre    G    A        0      0        2 
  19  chr19_46350703     ZHar    G    A        0      0        2 
  19  chr19_46350703   Sample    G    A        0      0        2 
  19  chr19_46365413     AAsi    T    G        0      0        2 
  19  chr19_46365413     AKia    T    G        0      0        2 
  19  chr19_46365413     AOna    T    G        0      0        2 
  19  chr19_46365413     ASom    T    G        0      0        2 
  19  chr19_46365413     HCab    T    G        1      2        2 
  19  chr19_46365413     HPrz    T    G        1      2        2 
  19  chr19_46365413     ZBoe    T    G        0      0        2 
  19  chr19_46365413     ZGre    T    G        0      0        2 
  19  chr19_46365413     ZHar    T    G        0      0        2 
  19  chr19_46365413   Sample    T    G        0      0        2 
  19  chr19_46372684     AAsi    T    A        0      0        2 
  19  chr19_46372684     AKia    T    A        0      0        2 
  19  chr19_46372684     AOna    T    A        0      0        2 
  19  chr19_46372684     ASom    T    A        0      0        2 
  19  chr19_46372684     HCab    T    A        1      2        2 
  19  chr19_46372684     HPrz    T    A        1      2        2 
  19  chr19_46372684     ZBoe    T    A        0      0        2 
  19  chr19_46372684     ZGre    T    A        0      0        2 
  19  chr19_46372684     ZHar    T    A        0      0        2 
  19  chr19_46372684   Sample    T    A        0      0        2 
  19  chr19_46375134     AAsi    A    G        0      0        2 
  19  chr19_46375134     AKia    A    G      0.5      1        2 
  19  chr19_46375134     AOna    A    G        0      0        2 
  19  chr19_46375134     ASom    A    G        0      0        2 
  19  chr19_46375134     HCab    A    G        0      0        2 
  19  chr19_46375134     HPrz    A    G        0      0        2 
  19  chr19_46375134     ZBoe    A    G        0      0        2 
  19  chr19_46375134     ZGre    A    G        0      0        2 
  19  chr19_46375134     ZHar    A    G        0      0        2 
  19  chr19_46375134   Sample    A    G        0      0        2 
  19  chr19_46377765     AAsi    C    G        0      0        2 
  19  chr19_46377765     AKia    C    G        0      0        2 
  19  chr19_46377765     AOna    C    G        0      0        2 
  19  chr19_46377765     ASom    C    G      0.5      1        2 
  19  chr19_46377765     HCab    C    G        0      0        2 
  19  chr19_46377765     HPrz    C    G        0      0        2 
  19  chr19_46377765     ZBoe    C    G        0      0        2 
  19  chr19_46377765     ZGre    C    G        0      0        2 
  19  chr19_46377765     ZHar    C    G        0      0        2 
  19  chr19_46377765   Sample    C    G        0      0        2 
  19  chr19_46378176     AAsi    T    C        0      0        2 
  19  chr19_46378176     AKia    T    C        0      0        2 
  19  chr19_46378176     AOna    T    C        0      0        2 
  19  chr19_46378176     ASom    T    C        0      0        2 
  19  chr19_46378176     HCab    T    C        1      2        2 
  19  chr19_46378176     HPrz    T    C        1      2        2 
  19  chr19_46378176     ZBoe    T    C        0      0        2 
  19  chr19_46378176     ZGre    T    C        0      0        2 
  19  chr19_46378176     ZHar    T    C        0      0        2 
  19  chr19_46378176   Sample    T    C        0      0        2 
  19  chr19_46379861     AAsi    G    C        0      0        2 
  19  chr19_46379861     AKia    G    C        0      0        2 
  19  chr19_46379861     AOna    G    C        1      2        2 
  19  chr19_46379861     ASom    G    C        0      0        2 
  19  chr19_46379861     HCab    G    C        0      0        2 
  19  chr19_46379861     HPrz    G    C        0      0        2 
  19  chr19_46379861     ZBoe    G    C        0      0        2 
  19  chr19_46379861     ZGre    G    C        0      0        2 
  19  chr19_46379861     ZHar    G    C        0      0        2 
  19  chr19_46379861   Sample    G    C        0      0        2 
  19  chr19_46385600     AAsi    T    C        0      0        2 
  19  chr19_46385600     AKia    T    C        0      0        2 
  19  chr19_46385600     AOna    T    C      0.5      1        2 
  19  chr19_46385600     ASom    T    C        0      0        2 
  19  chr19_46385600     HCab    T    C        0      0        2 
  19  chr19_46385600     HPrz    T    C        0      0        2 
  19  chr19_46385600     ZBoe    T    C        0      0        2 
  19  chr19_46385600     ZGre    T    C        0      0        2 
  19  chr19_46385600     ZHar    T    C        0      0        2 
  19  chr19_46385600   Sample    T    C        0      0        2 
  19  chr19_46396152     AAsi    T    C        0      0        2 
  19  chr19_46396152     AKia    T    C        0      0        2 
  19  chr19_46396152     AOna    T    C        0      0        2 
  19  chr19_46396152     ASom    T    C        0      0        2 
  19  chr19_46396152     HCab    T    C        0      0        2 
  19  chr19_46396152     HPrz    T    C        0      0        2 
  19  chr19_46396152     ZBoe    T    C      0.5      1        2 
  19  chr19_46396152     ZGre    T    C        0      0        2 
  19  chr19_46396152     ZHar    T    C        0      0        2 
  19  chr19_46396152   Sample    T    C        0      0        2 
  19  chr19_46418029     AAsi    C    T        0      0        2 
  19  chr19_46418029     AKia    C    T        0      0        2 
  19  chr19_46418029     AOna    C    T        0      0        2 
  19  chr19_46418029     ASom    C    T        0      0        2 
  19  chr19_46418029     HCab    C    T        1      2        2 
  19  chr19_46418029     HPrz    C    T        1      2        2 
  19  chr19_46418029     ZBoe    C    T        0      0        2 
  19  chr19_46418029     ZGre    C    T        0      0        2 
  19  chr19_46418029     ZHar    C    T        0      0        2 
  19  chr19_46418029   Sample    C    T        0      0        2 
  19  chr19_46423805     AAsi    C    T        0      0        2 
  19  chr19_46423805     AKia    C    T        0      0        2 
  19  chr19_46423805     AOna    C    T        0      0        2 
  19  chr19_46423805     ASom    C    T        0      0        2 
  19  chr19_46423805     HCab    C    T        0      0        2 
  19  chr19_46423805     HPrz    C    T        0      0        2 
  19  chr19_46423805     ZBoe    C    T      0.5      1        2 
  19  chr19_46423805     ZGre    C    T        0      0        2 
  19  chr19_46423805     ZHar    C    T        0      0        2 
  19  chr19_46423805   Sample    C    T        0      0        2 
  19  chr19_46425067     AAsi    T    A        0      0        2 
  19  chr19_46425067     AKia    T    A        0      0        2 
  19  chr19_46425067     AOna    T    A        0      0        2 
  19  chr19_46425067     ASom    T    A        0      0        2 
  19  chr19_46425067     HCab    T    A        0      0        2 
  19  chr19_46425067     HPrz    T    A        0      0        2 
  19  chr19_46425067     ZBoe    T    A      0.5      1        2 
  19  chr19_46425067     ZGre    T    A        0      0        2 
  19  chr19_46425067     ZHar    T    A        0      0        2 
  19  chr19_46425067   Sample    T    A        0      0        2 
  19  chr19_46437859     AAsi    A    G        0      0        2 
  19  chr19_46437859     AKia    A    G        0      0        2 
  19  chr19_46437859     AOna    A    G        0      0        2 
  19  chr19_46437859     ASom    A    G        0      0        2 
  19  chr19_46437859     HCab    A    G        1      2        2 
  19  chr19_46437859     HPrz    A    G        1      2        2 
  19  chr19_46437859     ZBoe    A    G        0      0        2 
  19  chr19_46437859     ZGre    A    G        0      0        2 
  19  chr19_46437859     ZHar    A    G        0      0        2 
  19  chr19_46437859   Sample    A    G        0      0        2 
  19  chr19_46439769     AAsi    G    A        0      0        2 
  19  chr19_46439769     AKia    G    A        0      0        2 
  19  chr19_46439769     AOna    G    A        0      0        2 
  19  chr19_46439769     ASom    G    A      0.5      1        2 
  19  chr19_46439769     HCab    G    A        0      0        2 
  19  chr19_46439769     HPrz    G    A        0      0        2 
  19  chr19_46439769     ZBoe    G    A        0      0        2 
  19  chr19_46439769     ZGre    G    A        0      0        2 
  19  chr19_46439769     ZHar    G    A        0      0        2 
  19  chr19_46439769   Sample    G    A        0      0        2 
  19  chr19_46453010     AAsi    G    A        0      0        2 
  19  chr19_46453010     AKia    G    A        0      0        2 
  19  chr19_46453010     AOna    G    A        0      0        2 
  19  chr19_46453010     ASom    G    A        0      0        2 
  19  chr19_46453010     HCab    G    A        0      0        2 
  19  chr19_46453010     HPrz    G    A        0      0        2 
  19  chr19_46453010     ZBoe    G    A      0.5      1        2 
  19  chr19_46453010     ZGre    G    A        0      0        2 
  19  chr19_46453010     ZHar    G    A        0      0        2 
  19  chr19_46453010   Sample    G    A        0      0        2 
  19  chr19_46457545     AAsi    G    A        0      0        2 
  19  chr19_46457545     AKia    G    A        0      0        2 
  19  chr19_46457545     AOna    G    A        0      0        2 
  19  chr19_46457545     ASom    G    A        0      0        2 
  19  chr19_46457545     HCab    G    A        1      2        2 
  19  chr19_46457545     HPrz    G    A        1      2        2 
  19  chr19_46457545     ZBoe    G    A        0      0        2 
  19  chr19_46457545     ZGre    G    A        0      0        2 
  19  chr19_46457545     ZHar    G    A        0      0        2 
  19  chr19_46457545   Sample    G    A        0      0        2 
  19  chr19_46460781     AAsi    A    G        0      0        2 
  19  chr19_46460781     AKia    A    G        0      0        2 
  19  chr19_46460781     AOna    A    G        1      2        2 
  19  chr19_46460781     ASom    A    G        0      0        2 
  19  chr19_46460781     HCab    A    G        0      0        2 
  19  chr19_46460781     HPrz    A    G        0      0        2 
  19  chr19_46460781     ZBoe    A    G        0      0        2 
  19  chr19_46460781     ZGre    A    G        0      0        2 
  19  chr19_46460781     ZHar    A    G        0      0        2 
  19  chr19_46460781   Sample    A    G        0      0        2 
  19  chr19_46462228     AAsi    T    C        0      0        2 
  19  chr19_46462228     AKia    T    C        0      0        2 
  19  chr19_46462228     AOna    T    C        0      0        2 
  19  chr19_46462228     ASom    T    C        0      0        2 
  19  chr19_46462228     HCab    T    C        0      0        2 
  19  chr19_46462228     HPrz    T    C      0.5      1        2 
  19  chr19_46462228     ZBoe    T    C        0      0        2 
  19  chr19_46462228     ZGre    T    C        0      0        2 
  19  chr19_46462228     ZHar    T    C        0      0        2 
  19  chr19_46462228   Sample    T    C        0      0        2 
  19  chr19_46467543     AAsi    A    C        0      0        2 
  19  chr19_46467543     AKia    A    C        0      0        2 
  19  chr19_46467543     AOna    A    C        0      0        2 
  19  chr19_46467543     ASom    A    C        0      0        2 
  19  chr19_46467543     HCab    A    C        0      0        2 
  19  chr19_46467543     HPrz    A    C        0      0        2 
  19  chr19_46467543     ZBoe    A    C        0      0        2 
  19  chr19_46467543     ZGre    A    C        1      2        2 
  19  chr19_46467543     ZHar    A    C        0      0        2 
  19  chr19_46467543   Sample    A    C        0      0        2 
  19  chr19_46469094     AAsi    T    G      0.5      1        2 
  19  chr19_46469094     AKia    T    G        0      0        2 
  19  chr19_46469094     AOna    T    G        0      0        2 
  19  chr19_46469094     ASom    T    G        0      0        2 
  19  chr19_46469094     HCab    T    G        0      0        2 
  19  chr19_46469094     HPrz    T    G        0      0        2 
  19  chr19_46469094     ZBoe    T    G        0      0        2 
  19  chr19_46469094     ZGre    T    G        0      0        2 
  19  chr19_46469094     ZHar    T    G        0      0        2 
  19  chr19_46469094   Sample    T    G        0      0        2 
  19  chr19_46476361     AAsi    C    A        0      0        2 
  19  chr19_46476361     AKia    C    A        0      0        2 
  19  chr19_46476361     AOna    C    A        0      0        2 
  19  chr19_46476361     ASom    C    A        0      0        2 
  19  chr19_46476361     HCab    C    A        1      2        2 
  19  chr19_46476361     HPrz    C    A        1      2        2 
  19  chr19_46476361     ZBoe    C    A        0      0        2 
  19  chr19_46476361     ZGre    C    A        0      0        2 
  19  chr19_46476361     ZHar    C    A        0      0        2 
  19  chr19_46476361   Sample    C    A        0      0        2 
  19  chr19_46480867     AAsi    T    C        0      0        2 
  19  chr19_46480867     AKia    T    C        0      0        2 
  19  chr19_46480867     AOna    T    C        0      0        2 
  19  chr19_46480867     ASom    T    C        0      0        2 
  19  chr19_46480867     HCab    T    C        0      0        2 
  19  chr19_46480867     HPrz    T    C        0      0        2 
  19  chr19_46480867     ZBoe    T    C      0.5      1        2 
  19  chr19_46480867     ZGre    T    C        0      0        2 
  19  chr19_46480867     ZHar    T    C        0      0        2 
  19  chr19_46480867   Sample    T    C        0      0        2 
  19  chr19_46483684     AAsi    A    G        0      0        2 
  19  chr19_46483684     AKia    A    G        0      0        2 
  19  chr19_46483684     AOna    A    G        1      2        2 
  19  chr19_46483684     ASom    A    G        0      0        2 
  19  chr19_46483684     HCab    A    G        0      0        2 
  19  chr19_46483684     HPrz    A    G        0      0        2 
  19  chr19_46483684     ZBoe    A    G        0      0        2 
  19  chr19_46483684     ZGre    A    G        0      0        2 
  19  chr19_46483684     ZHar    A    G        0      0        2 
  19  chr19_46483684   Sample    A    G        0      0        2 
  19  chr19_46490503     AAsi    T    C        0      0        2 
  19  chr19_46490503     AKia    T    C        0      0        2 
  19  chr19_46490503     AOna    T    C        0      0        2 
  19  chr19_46490503     ASom    T    C        0      0        2 
  19  chr19_46490503     HCab    T    C        0      0        2 
  19  chr19_46490503     HPrz    T    C        0      0        2 
  19  chr19_46490503     ZBoe    T    C      0.5      1        2 
  19  chr19_46490503     ZGre    T    C        0      0        2 
  19  chr19_46490503     ZHar    T    C        0      0        2 
  19  chr19_46490503   Sample    T    C        0      0        2 
  19  chr19_46491480     AAsi    A    G        0      0        2 
  19  chr19_46491480     AKia    A    G        0      0        2 
  19  chr19_46491480     AOna    A    G        0      0        2 
  19  chr19_46491480     ASom    A    G        0      0        2 
  19  chr19_46491480     HCab    A    G        1      2        2 
  19  chr19_46491480     HPrz    A    G        1      2        2 
  19  chr19_46491480     ZBoe    A    G        0      0        2 
  19  chr19_46491480     ZGre    A    G        0      0        2 
  19  chr19_46491480     ZHar    A    G        0      0        2 
  19  chr19_46491480   Sample    A    G        0      0        2 
  19  chr19_46498071     AAsi    T    A        0      0        2 
  19  chr19_46498071     AKia    T    A        0      0        2 
  19  chr19_46498071     AOna    T    A        0      0        2 
  19  chr19_46498071     ASom    T    A        0      0        2 
  19  chr19_46498071     HCab    T    A        0      0        2 
  19  chr19_46498071     HPrz    T    A      0.5      1        2 
  19  chr19_46498071     ZBoe    T    A        0      0        2 
  19  chr19_46498071     ZGre    T    A        0      0        2 
  19  chr19_46498071     ZHar    T    A        0      0        2 
  19  chr19_46498071   Sample    T    A        0      0        2 
  19  chr19_46501633     AAsi    G    T        0      0        2 
  19  chr19_46501633     AKia    G    T        0      0        2 
  19  chr19_46501633     AOna    G    T        0      0        2 
  19  chr19_46501633     ASom    G    T        0      0        2 
  19  chr19_46501633     HCab    G    T        0      0        2 
  19  chr19_46501633     HPrz    G    T        0      0        2 
  19  chr19_46501633     ZBoe    G    T        0      0        2 
  19  chr19_46501633     ZGre    G    T        0      0        2 
  19  chr19_46501633     ZHar    G    T      0.5      1        2 
  19  chr19_46501633   Sample    G    T        0      0        2 
  19  chr19_46501914     AAsi    G    A        0      0        2 
  19  chr19_46501914     AKia    G    A        0      0        2 
  19  chr19_46501914     AOna    G    A        0      0        2 
  19  chr19_46501914     ASom    G    A        0      0        2 
  19  chr19_46501914     HCab    G    A        1      2        2 
  19  chr19_46501914     HPrz    G    A        1      2        2 
  19  chr19_46501914     ZBoe    G    A        0      0        2 
  19  chr19_46501914     ZGre    G    A        0      0        2 
  19  chr19_46501914     ZHar    G    A        0      0        2 
  19  chr19_46501914   Sample    G    A        0      0        2 
  19  chr19_46502006     AAsi    T    C        0      0        2 
  19  chr19_46502006     AKia    T    C        0      0        2 
  19  chr19_46502006     AOna    T    C        0      0        2 
  19  chr19_46502006     ASom    T    C        0      0        2 
  19  chr19_46502006     HCab    T    C        1      2        2 
  19  chr19_46502006     HPrz    T    C        1      2        2 
  19  chr19_46502006     ZBoe    T    C        0      0        2 
  19  chr19_46502006     ZGre    T    C        0      0        2 
  19  chr19_46502006     ZHar    T    C        0      0        2 
  19  chr19_46502006   Sample    T    C        0      0        2 
  19  chr19_46502649     AAsi    A    C        0      0        2 
  19  chr19_46502649     AKia    A    C        0      0        2 
  19  chr19_46502649     AOna    A    C        0      0        2 
  19  chr19_46502649     ASom    A    C        0      0        2 
  19  chr19_46502649     HCab    A    C        0      0        2 
  19  chr19_46502649     HPrz    A    C        0      0        2 
  19  chr19_46502649     ZBoe    A    C        0      0        2 
  19  chr19_46502649     ZGre    A    C        0      0        2 
  19  chr19_46502649     ZHar    A    C      0.5      1        2 
  19  chr19_46502649   Sample    A    C        0      0        2 
  19  chr19_46504997     AAsi    A    G        0      0        2 
  19  chr19_46504997     AKia    A    G        0      0        2 
  19  chr19_46504997     AOna    A    G        1      2        2 
  19  chr19_46504997     ASom    A    G        0      0        2 
  19  chr19_46504997     HCab    A    G        0      0        2 
  19  chr19_46504997     HPrz    A    G        0      0        2 
  19  chr19_46504997     ZBoe    A    G        0      0        2 
  19  chr19_46504997     ZGre    A    G        0      0        2 
  19  chr19_46504997     ZHar    A    G        0      0        2 
  19  chr19_46504997   Sample    A    G        0      0        2 
  19  chr19_46507322     AAsi    A    C        0      0        2 
  19  chr19_46507322     AKia    A    C        0      0        2 
  19  chr19_46507322     AOna    A    C        0      0        2 
  19  chr19_46507322     ASom    A    C        0      0        2 
  19  chr19_46507322     HCab    A    C        0      0        2 
  19  chr19_46507322     HPrz    A    C        0      0        2 
  19  chr19_46507322     ZBoe    A    C        0      0        2 
  19  chr19_46507322     ZGre    A    C        1      2        2 
  19  chr19_46507322     ZHar    A    C        0      0        2 
  19  chr19_46507322   Sample    A    C        0      0        2 
  19  chr19_46522331     AAsi    G    T        0      0        2 
  19  chr19_46522331     AKia    G    T        0      0        2 
  19  chr19_46522331     AOna    G    T        1      2        2 
  19  chr19_46522331     ASom    G    T        0      0        2 
  19  chr19_46522331     HCab    G    T        0      0        2 
  19  chr19_46522331     HPrz    G    T        0      0        2 
  19  chr19_46522331     ZBoe    G    T        0      0        2 
  19  chr19_46522331     ZGre    G    T        0      0        2 
  19  chr19_46522331     ZHar    G    T        0      0        2 
  19  chr19_46522331   Sample    G    T        0      0        2 
  19  chr19_46522903     AAsi    C    T        0      0        2 
  19  chr19_46522903     AKia    C    T        0      0        2 
  19  chr19_46522903     AOna    C    T        0      0        2 
  19  chr19_46522903     ASom    C    T        0      0        2 
  19  chr19_46522903     HCab    C    T        1      2        2 
  19  chr19_46522903     HPrz    C    T        1      2        2 
  19  chr19_46522903     ZBoe    C    T        0      0        2 
  19  chr19_46522903     ZGre    C    T        0      0        2 
  19  chr19_46522903     ZHar    C    T        0      0        2 
  19  chr19_46522903   Sample    C    T        0      0        2 
  19  chr19_46525830     AAsi    C    A        0      0        2 
  19  chr19_46525830     AKia    C    A      0.5      1        2 
  19  chr19_46525830     AOna    C    A        0      0        2 
  19  chr19_46525830     ASom    C    A        0      0        2 
  19  chr19_46525830     HCab    C    A        0      0        2 
  19  chr19_46525830     HPrz    C    A        0      0        2 
  19  chr19_46525830     ZBoe    C    A        0      0        2 
  19  chr19_46525830     ZGre    C    A        0      0        2 
  19  chr19_46525830     ZHar    C    A        0      0        2 
  19  chr19_46525830   Sample    C    A        0      0        2 
  19  chr19_46530737     AAsi    G    A        0      0        2 
  19  chr19_46530737     AKia    G    A        0      0        2 
  19  chr19_46530737     AOna    G    A        0      0        2 
  19  chr19_46530737     ASom    G    A        0      0        2 
  19  chr19_46530737     HCab    G    A        0      0        2 
  19  chr19_46530737     HPrz    G    A        0      0        2 
  19  chr19_46530737     ZBoe    G    A        0      0        2 
  19  chr19_46530737     ZGre    G    A        1      2        2 
  19  chr19_46530737     ZHar    G    A        0      0        2 
  19  chr19_46530737   Sample    G    A        0      0        2 
  19  chr19_46532927     AAsi    C    T        0      0        2 
  19  chr19_46532927     AKia    C    T        0      0        2 
  19  chr19_46532927     AOna    C    T        0      0        2 
  19  chr19_46532927     ASom    C    T      0.5      1        2 
  19  chr19_46532927     HCab    C    T        0      0        2 
  19  chr19_46532927     HPrz    C    T        0      0        2 
  19  chr19_46532927     ZBoe    C    T        0      0        2 
  19  chr19_46532927     ZGre    C    T        0      0        2 
  19  chr19_46532927     ZHar    C    T        0      0        2 
  19  chr19_46532927   Sample    C    T        0      0        2 
  19  chr19_46538327     AAsi    G    C        0      0        2 
  19  chr19_46538327     AKia    G    C        0      0        2 
  19  chr19_46538327     AOna    G    C        0      0        2 
  19  chr19_46538327     ASom    G    C        0      0        2 
  19  chr19_46538327     HCab    G    C        1      2        2 
  19  chr19_46538327     HPrz    G    C        1      2        2 
  19  chr19_46538327     ZBoe    G    C        0      0        2 
  19  chr19_46538327     ZGre    G    C        0      0        2 
  19  chr19_46538327     ZHar    G    C        0      0        2 
  19  chr19_46538327   Sample    G    C        0      0        2 
  19  chr19_46541276     AAsi    G    A        0      0        2 
  19  chr19_46541276     AKia    G    A        1      2        2 
  19  chr19_46541276     AOna    G    A      0.5      1        2 
  19  chr19_46541276     ASom    G    A        0      0        2 
  19  chr19_46541276     HCab    G    A        0      0        2 
  19  chr19_46541276     HPrz    G    A        0      0        2 
  19  chr19_46541276     ZBoe    G    A        0      0        2 
  19  chr19_46541276     ZGre    G    A        0      0        2 
  19  chr19_46541276     ZHar    G    A        0      0        2 
  19  chr19_46541276   Sample    G    A        0      0        2 
  19  chr19_46564027     AAsi    G    T        0      0        2 
  19  chr19_46564027     AKia    G    T        0      0        2 
  19  chr19_46564027     AOna    G    T        0      0        2 
  19  chr19_46564027     ASom    G    T        0      0        2 
  19  chr19_46564027     HCab    G    T        0      0        2 
  19  chr19_46564027     HPrz    G    T        0      0        2 
  19  chr19_46564027     ZBoe    G    T        0      0        2 
  19  chr19_46564027     ZGre    G    T        0      0        2 
  19  chr19_46564027     ZHar    G    T        1      2        2 
  19  chr19_46564027   Sample    G    T        0      0        2 
  19  chr19_46570680     AAsi    A    G        0      0        2 
  19  chr19_46570680     AKia    A    G      0.5      1        2 
  19  chr19_46570680     AOna    A    G        0      0        2 
  19  chr19_46570680     ASom    A    G        0      0        2 
  19  chr19_46570680     HCab    A    G        0      0        2 
  19  chr19_46570680     HPrz    A    G        0      0        2 
  19  chr19_46570680     ZBoe    A    G        0      0        2 
  19  chr19_46570680     ZGre    A    G        0      0        2 
  19  chr19_46570680     ZHar    A    G        0      0        2 
  19  chr19_46570680   Sample    A    G        0      0        2 
  19  chr19_46573573     AAsi    T    C        0      0        2 
  19  chr19_46573573     AKia    T    C        0      0        2 
  19  chr19_46573573     AOna    T    C        0      0        2 
  19  chr19_46573573     ASom    T    C        0      0        2 
  19  chr19_46573573     HCab    T    C        0      0        2 
  19  chr19_46573573     HPrz    T    C      0.5      1        2 
  19  chr19_46573573     ZBoe    T    C        0      0        2 
  19  chr19_46573573     ZGre    T    C        0      0        2 
  19  chr19_46573573     ZHar    T    C        0      0        2 
  19  chr19_46573573   Sample    T    C        0      0        2 
  19  chr19_46580548     AAsi    G    T        0      0        2 
  19  chr19_46580548     AKia    G    T        0      0        2 
  19  chr19_46580548     AOna    G    T        0      0        2 
  19  chr19_46580548     ASom    G    T        0      0        2 
  19  chr19_46580548     HCab    G    T        0      0        2 
  19  chr19_46580548     HPrz    G    T        0      0        2 
  19  chr19_46580548     ZBoe    G    T        0      0        2 
  19  chr19_46580548     ZGre    G    T        1      2        2 
  19  chr19_46580548     ZHar    G    T        0      0        2 
  19  chr19_46580548   Sample    G    T        0      0        2 
  19  chr19_46580738     AAsi    A    G        0      0        2 
  19  chr19_46580738     AKia    A    G        0      0        2 
  19  chr19_46580738     AOna    A    G        0      0        2 
  19  chr19_46580738     ASom    A    G        0      0        2 
  19  chr19_46580738     HCab    A    G        0      0        2 
  19  chr19_46580738     HPrz    A    G        1      2        2 
  19  chr19_46580738     ZBoe    A    G        0      0        2 
  19  chr19_46580738     ZGre    A    G        0      0        2 
  19  chr19_46580738     ZHar    A    G        0      0        2 
  19  chr19_46580738   Sample    A    G        0      0        2 
  19  chr19_46581075     AAsi    A    G        0      0        2 
  19  chr19_46581075     AKia    A    G        0      0        2 
  19  chr19_46581075     AOna    A    G      0.5      1        2 
  19  chr19_46581075     ASom    A    G        0      0        2 
  19  chr19_46581075     HCab    A    G        0      0        2 
  19  chr19_46581075     HPrz    A    G        0      0        2 
  19  chr19_46581075     ZBoe    A    G        0      0        2 
  19  chr19_46581075     ZGre    A    G        0      0        2 
  19  chr19_46581075     ZHar    A    G        0      0        2 
  19  chr19_46581075   Sample    A    G        0      0        2 
  19  chr19_46581431     AAsi    T    C        0      0        2 
  19  chr19_46581431     AKia    T    C        0      0        2 
  19  chr19_46581431     AOna    T    C        0      0        2 
  19  chr19_46581431     ASom    T    C        0      0        2 
  19  chr19_46581431     HCab    T    C        0      0        2 
  19  chr19_46581431     HPrz    T    C        0      0        2 
  19  chr19_46581431     ZBoe    T    C      0.5      1        2 
  19  chr19_46581431     ZGre    T    C        0      0        2 
  19  chr19_46581431     ZHar    T    C        0      0        2 
  19  chr19_46581431   Sample    T    C        0      0        2 
  19  chr19_46584268     AAsi    A    G        0      0        2 
  19  chr19_46584268     AKia    A    G        0      0        2 
  19  chr19_46584268     AOna    A    G        0      0        2 
  19  chr19_46584268     ASom    A    G        0      0        2 
  19  chr19_46584268     HCab    A    G      0.5      1        2 
  19  chr19_46584268     HPrz    A    G        0      0        2 
  19  chr19_46584268     ZBoe    A    G        0      0        2 
  19  chr19_46584268     ZGre    A    G        0      0        2 
  19  chr19_46584268     ZHar    A    G        0      0        2 
  19  chr19_46584268   Sample    A    G        0      0        2 
  19  chr19_46588806     AAsi    T    A        0      0        2 
  19  chr19_46588806     AKia    T    A        0      0        2 
  19  chr19_46588806     AOna    T    A        0      0        2 
  19  chr19_46588806     ASom    T    A        0      0        2 
  19  chr19_46588806     HCab    T    A      0.5      1        2 
  19  chr19_46588806     HPrz    T    A        0      0        2 
  19  chr19_46588806     ZBoe    T    A        0      0        2 
  19  chr19_46588806     ZGre    T    A        0      0        2 
  19  chr19_46588806     ZHar    T    A        0      0        2 
  19  chr19_46588806   Sample    T    A        0      0        2 
  19  chr19_46603513     AAsi    G    A        0      0        2 
  19  chr19_46603513     AKia    G    A        0      0        2 
  19  chr19_46603513     AOna    G    A        0      0        2 
  19  chr19_46603513     ASom    G    A        0      0        2 
  19  chr19_46603513     HCab    G    A        0      0        2 
  19  chr19_46603513     HPrz    G    A      0.5      1        2 
  19  chr19_46603513     ZBoe    G    A        0      0        2 
  19  chr19_46603513     ZGre    G    A        0      0        2 
  19  chr19_46603513     ZHar    G    A        0      0        2 
  19  chr19_46603513   Sample    G    A        0      0        2 
  19  chr19_46612155     AAsi    G    A        0      0        2 
  19  chr19_46612155     AKia    G    A        0      0        2 
  19  chr19_46612155     AOna    G    A        0      0        2 
  19  chr19_46612155     ASom    G    A        0      0        2 
  19  chr19_46612155     HCab    G    A        0      0        2 
  19  chr19_46612155     HPrz    G    A        0      0        2 
  19  chr19_46612155     ZBoe    G    A        0      0        2 
  19  chr19_46612155     ZGre    G    A      0.5      1        2 
  19  chr19_46612155     ZHar    G    A        0      0        2 
  19  chr19_46612155   Sample    G    A        0      0        2 
  19  chr19_46617668     AAsi    G    C        0      0        2 
  19  chr19_46617668     AKia    G    C        0      0        2 
  19  chr19_46617668     AOna    G    C      0.5      1        2 
  19  chr19_46617668     ASom    G    C        0      0        2 
  19  chr19_46617668     HCab    G    C        0      0        2 
  19  chr19_46617668     HPrz    G    C        0      0        2 
  19  chr19_46617668     ZBoe    G    C        0      0        2 
  19  chr19_46617668     ZGre    G    C        0      0        2 
  19  chr19_46617668     ZHar    G    C        0      0        2 
  19  chr19_46617668   Sample    G    C        0      0        2 
  19  chr19_46621620     AAsi    G    A        0      0        2 
  19  chr19_46621620     AKia    G    A        0      0        2 
  19  chr19_46621620     AOna    G    A        0      0        2 
  19  chr19_46621620     ASom    G    A        0      0        2 
  19  chr19_46621620     HCab    G    A        0      0        2 
  19  chr19_46621620     HPrz    G    A        0      0        2 
  19  chr19_46621620     ZBoe    G    A        1      2        2 
  19  chr19_46621620     ZGre    G    A        0      0        2 
  19  chr19_46621620     ZHar    G    A        0      0        2 
  19  chr19_46621620   Sample    G    A        0      0        2 
  19  chr19_46628309     AAsi    T    C        0      0        2 
  19  chr19_46628309     AKia    T    C        0      0        2 
  19  chr19_46628309     AOna    T    C        0      0        2 
  19  chr19_46628309     ASom    T    C        0      0        2 
  19  chr19_46628309     HCab    T    C        0      0        2 
  19  chr19_46628309     HPrz    T    C        0      0        2 
  19  chr19_46628309     ZBoe    T    C        1      2        2 
  19  chr19_46628309     ZGre    T    C        0      0        2 
  19  chr19_46628309     ZHar    T    C        0      0        2 
  19  chr19_46628309   Sample    T    C        0      0        2 
  19  chr19_46629595     AAsi    T    G        0      0        2 
  19  chr19_46629595     AKia    T    G        0      0        2 
  19  chr19_46629595     AOna    T    G        0      0        2 
  19  chr19_46629595     ASom    T    G        0      0        2 
  19  chr19_46629595     HCab    T    G        0      0        2 
  19  chr19_46629595     HPrz    T    G        0      0        2 
  19  chr19_46629595     ZBoe    T    G        0      0        2 
  19  chr19_46629595     ZGre    T    G        0      0        2 
  19  chr19_46629595     ZHar    T    G      0.5      1        2 
  19  chr19_46629595   Sample    T    G        0      0        2 
  19  chr19_46638622     AAsi    G    A        1      2        2 
  19  chr19_46638622     AKia    G    A        1      2        2 
  19  chr19_46638622     AOna    G    A        1      2        2 
  19  chr19_46638622     ASom    G    A        1      2        2 
  19  chr19_46638622     HCab    G    A        0      0        2 
  19  chr19_46638622     HPrz    G    A        0      0        2 
  19  chr19_46638622     ZBoe    G    A        0      0        2 
  19  chr19_46638622     ZGre    G    A        0      0        2 
  19  chr19_46638622     ZHar    G    A        0      0        2 
  19  chr19_46638622   Sample    G    A        1      2        2 
  19  chr19_46645692     AAsi    A    G        0      0        2 
  19  chr19_46645692     AKia    A    G        0      0        2 
  19  chr19_46645692     AOna    A    G        0      0        2 
  19  chr19_46645692     ASom    A    G        0      0        2 
  19  chr19_46645692     HCab    A    G        1      2        2 
  19  chr19_46645692     HPrz    A    G        1      2        2 
  19  chr19_46645692     ZBoe    A    G        0      0        2 
  19  chr19_46645692     ZGre    A    G        0      0        2 
  19  chr19_46645692     ZHar    A    G        0      0        2 
  19  chr19_46645692   Sample    A    G        0      0        2 
  19  chr19_46654996     AAsi    G    C        0      0        2 
  19  chr19_46654996     AKia    G    C        0      0        2 
  19  chr19_46654996     AOna    G    C        0      0        2 
  19  chr19_46654996     ASom    G    C        0      0        2 
  19  chr19_46654996     HCab    G    C      0.5      1        2 
  19  chr19_46654996     HPrz    G    C        0      0        2 
  19  chr19_46654996     ZBoe    G    C        0      0        2 
  19  chr19_46654996     ZGre    G    C        0      0        2 
  19  chr19_46654996     ZHar    G    C        0      0        2 
  19  chr19_46654996   Sample    G    C        0      0        2 
  19  chr19_46655283     AAsi    G    A        0      0        2 
  19  chr19_46655283     AKia    G    A        0      0        2 
  19  chr19_46655283     AOna    G    A        0      0        2 
  19  chr19_46655283     ASom    G    A        0      0        2 
  19  chr19_46655283     HCab    G    A      0.5      1        2 
  19  chr19_46655283     HPrz    G    A        0      0        2 
  19  chr19_46655283     ZBoe    G    A        0      0        2 
  19  chr19_46655283     ZGre    G    A        0      0        2 
  19  chr19_46655283     ZHar    G    A        0      0        2 
  19  chr19_46655283   Sample    G    A        0      0        2 
  19  chr19_46656217     AAsi    T    G        0      0        2 
  19  chr19_46656217     AKia    T    G        0      0        2 
  19  chr19_46656217     AOna    T    G        0      0        2 
  19  chr19_46656217     ASom    T    G        0      0        2 
  19  chr19_46656217     HCab    T    G        1      2        2 
  19  chr19_46656217     HPrz    T    G        1      2        2 
  19  chr19_46656217     ZBoe    T    G        0      0        2 
  19  chr19_46656217     ZGre    T    G        0      0        2 
  19  chr19_46656217     ZHar    T    G        0      0        2 
  19  chr19_46656217   Sample    T    G        0      0        2 
  19  chr19_46658380     AAsi    A    G        0      0        2 
  19  chr19_46658380     AKia    A    G        0      0        2 
  19  chr19_46658380     AOna    A    G      0.5      1        2 
  19  chr19_46658380     ASom    A    G        0      0        2 
  19  chr19_46658380     HCab    A    G        0      0        2 
  19  chr19_46658380     HPrz    A    G        0      0        2 
  19  chr19_46658380     ZBoe    A    G        0      0        2 
  19  chr19_46658380     ZGre    A    G        0      0        2 
  19  chr19_46658380     ZHar    A    G        0      0        2 
  19  chr19_46658380   Sample    A    G        0      0        2 
  19  chr19_46667234     AAsi    A    C        0      0        2 
  19  chr19_46667234     AKia    A    C        0      0        2 
  19  chr19_46667234     AOna    A    C        0      0        2 
  19  chr19_46667234     ASom    A    C        0      0        2 
  19  chr19_46667234     HCab    A    C        0      0        2 
  19  chr19_46667234     HPrz    A    C        0      0        2 
  19  chr19_46667234     ZBoe    A    C        0      0        2 
  19  chr19_46667234     ZGre    A    C        0      0        2 
  19  chr19_46667234     ZHar    A    C      0.5      1        2 
  19  chr19_46667234   Sample    A    C        0      0        2 
  19  chr19_46669558     AAsi    C    T        0      0        2 
  19  chr19_46669558     AKia    C    T        0      0        2 
  19  chr19_46669558     AOna    C    T        0      0        2 
  19  chr19_46669558     ASom    C    T        0      0        2 
  19  chr19_46669558     HCab    C    T        1      2        2 
  19  chr19_46669558     HPrz    C    T        1      2        2 
  19  chr19_46669558     ZBoe    C    T        0      0        2 
  19  chr19_46669558     ZGre    C    T        0      0        2 
  19  chr19_46669558     ZHar    C    T        0      0        2 
  19  chr19_46669558   Sample    C    T        0      0        2 
  19  chr19_46682562     AAsi    C    G        0      0        2 
  19  chr19_46682562     AKia    C    G        0      0        2 
  19  chr19_46682562     AOna    C    G        0      0        2 
  19  chr19_46682562     ASom    C    G        0      0        2 
  19  chr19_46682562     HCab    C    G        0      0        2 
  19  chr19_46682562     HPrz    C    G        0      0        2 
  19  chr19_46682562     ZBoe    C    G        0      0        2 
  19  chr19_46682562     ZGre    C    G        0      0        2 
  19  chr19_46682562     ZHar    C    G        1      2        2 
  19  chr19_46682562   Sample    C    G        0      0        2 
  19  chr19_46687070     AAsi    T    C        0      0        2 
  19  chr19_46687070     AKia    T    C        0      0        2 
  19  chr19_46687070     AOna    T    C        0      0        2 
  19  chr19_46687070     ASom    T    C        0      0        2 
  19  chr19_46687070     HCab    T    C        1      2        2 
  19  chr19_46687070     HPrz    T    C        0      0        2 
  19  chr19_46687070     ZBoe    T    C        0      0        2 
  19  chr19_46687070     ZGre    T    C        0      0        2 
  19  chr19_46687070     ZHar    T    C        0      0        2 
  19  chr19_46687070   Sample    T    C        0      0        2 
  19  chr19_46687203     AAsi    C    T        0      0        2 
  19  chr19_46687203     AKia    C    T        0      0        2 
  19  chr19_46687203     AOna    C    T      0.5      1        2 
  19  chr19_46687203     ASom    C    T        0      0        2 
  19  chr19_46687203     HCab    C    T        0      0        2 
  19  chr19_46687203     HPrz    C    T        0      0        2 
  19  chr19_46687203     ZBoe    C    T        0      0        2 
  19  chr19_46687203     ZGre    C    T        0      0        2 
  19  chr19_46687203     ZHar    C    T        0      0        2 
  19  chr19_46687203   Sample    C    T        0      0        2 
  19  chr19_46687884     AAsi    G    T        0      0        2 
  19  chr19_46687884     AKia    G    T        0      0        2 
  19  chr19_46687884     AOna    G    T        0      0        2 
  19  chr19_46687884     ASom    G    T        0      0        2 
  19  chr19_46687884     HCab    G    T        1      2        2 
  19  chr19_46687884     HPrz    G    T        0      0        2 
  19  chr19_46687884     ZBoe    G    T        0      0        2 
  19  chr19_46687884     ZGre    G    T        0      0        2 
  19  chr19_46687884     ZHar    G    T        0      0        2 
  19  chr19_46687884   Sample    G    T        0      0        2 
  19  chr19_46691371     AAsi    C    T        0      0        2 
  19  chr19_46691371     AKia    C    T        0      0        2 
  19  chr19_46691371     AOna    C    T      0.5      1        2 
  19  chr19_46691371     ASom    C    T        0      0        2 
  19  chr19_46691371     HCab    C    T        0      0        2 
  19  chr19_46691371     HPrz    C    T        0      0        2 
  19  chr19_46691371     ZBoe    C    T        0      0        2 
  19  chr19_46691371     ZGre    C    T        0      0        2 
  19  chr19_46691371     ZHar    C    T        0      0        2 
  19  chr19_46691371   Sample    C    T        0      0        2 
  19  chr19_46697765     AAsi    A    G        0      0        2 
  19  chr19_46697765     AKia    A    G        0      0        2 
  19  chr19_46697765     AOna    A    G        0      0        2 
  19  chr19_46697765     ASom    A    G        0      0        2 
  19  chr19_46697765     HCab    A    G        0      0        2 
  19  chr19_46697765     HPrz    A    G        0      0        2 
  19  chr19_46697765     ZBoe    A    G        0      0        2 
  19  chr19_46697765     ZGre    A    G        0      0        2 
  19  chr19_46697765     ZHar    A    G        1      2        2 
  19  chr19_46697765   Sample    A    G        0      0        2 
  19  chr19_46712773     AAsi    T    C        0      0        2 
  19  chr19_46712773     AKia    T    C        0      0        2 
  19  chr19_46712773     AOna    T    C        0      0        2 
  19  chr19_46712773     ASom    T    C        0      0        2 
  19  chr19_46712773     HCab    T    C        0      0        2 
  19  chr19_46712773     HPrz    T    C        0      0        2 
  19  chr19_46712773     ZBoe    T    C        0      0        2 
  19  chr19_46712773     ZGre    T    C        1      2        2 
  19  chr19_46712773     ZHar    T    C        0      0        2 
  19  chr19_46712773   Sample    T    C        0      0        2 
  19  chr19_46719327     AAsi    C    T        0      0        2 
  19  chr19_46719327     AKia    C    T        0      0        2 
  19  chr19_46719327     AOna    C    T        0      0        2 
  19  chr19_46719327     ASom    C    T        0      0        2 
  19  chr19_46719327     HCab    C    T        1      2        2 
  19  chr19_46719327     HPrz    C    T        1      2        2 
  19  chr19_46719327     ZBoe    C    T        0      0        2 
  19  chr19_46719327     ZGre    C    T        0      0        2 
  19  chr19_46719327     ZHar    C    T        0      0        2 
  19  chr19_46719327   Sample    C    T        0      0        2 
  19  chr19_46719670     AAsi    A    G        0      0        2 
  19  chr19_46719670     AKia    A    G        0      0        2 
  19  chr19_46719670     AOna    A    G        0      0        2 
  19  chr19_46719670     ASom    A    G      0.5      1        2 
  19  chr19_46719670     HCab    A    G        0      0        2 
  19  chr19_46719670     HPrz    A    G        0      0        2 
  19  chr19_46719670     ZBoe    A    G        0      0        2 
  19  chr19_46719670     ZGre    A    G        0      0        2 
  19  chr19_46719670     ZHar    A    G        0      0        2 
  19  chr19_46719670   Sample    A    G        0      0        2 
  19  chr19_46744662     AAsi    T    A        0      0        2 
  19  chr19_46744662     AKia    T    A        0      0        2 
  19  chr19_46744662     AOna    T    A        0      0        2 
  19  chr19_46744662     ASom    T    A        0      0        2 
  19  chr19_46744662     HCab    T    A        1      2        2 
  19  chr19_46744662     HPrz    T    A        0      0        2 
  19  chr19_46744662     ZBoe    T    A        0      0        2 
  19  chr19_46744662     ZGre    T    A        0      0        2 
  19  chr19_46744662     ZHar    T    A        0      0        2 
  19  chr19_46744662   Sample    T    A        0      0        2 
  19  chr19_46745492     AAsi    A    G        0      0        2 
  19  chr19_46745492     AKia    A    G        1      2        2 
  19  chr19_46745492     AOna    A    G        1      2        2 
  19  chr19_46745492     ASom    A    G        0      0        2 
  19  chr19_46745492     HCab    A    G        0      0        2 
  19  chr19_46745492     HPrz    A    G        0      0        2 
  19  chr19_46745492     ZBoe    A    G        0      0        2 
  19  chr19_46745492     ZGre    A    G        0      0        2 
  19  chr19_46745492     ZHar    A    G        0      0        2 
  19  chr19_46745492   Sample    A    G        0      0        2 
  19  chr19_46766617     AAsi    C    T        0      0        2 
  19  chr19_46766617     AKia    C    T        0      0        2 
  19  chr19_46766617     AOna    C    T        0      0        2 
  19  chr19_46766617     ASom    C    T        0      0        2 
  19  chr19_46766617     HCab    C    T        1      2        2 
  19  chr19_46766617     HPrz    C    T        1      2        2 
  19  chr19_46766617     ZBoe    C    T        0      0        2 
  19  chr19_46766617     ZGre    C    T        0      0        2 
  19  chr19_46766617     ZHar    C    T        0      0        2 
  19  chr19_46766617   Sample    C    T        0      0        2 
  19  chr19_46767919     AAsi    T    C      0.5      1        2 
  19  chr19_46767919     AKia    T    C        0      0        2 
  19  chr19_46767919     AOna    T    C        0      0        2 
  19  chr19_46767919     ASom    T    C      0.5      1        2 
  19  chr19_46767919     HCab    T    C        0      0        2 
  19  chr19_46767919     HPrz    T    C        0      0        2 
  19  chr19_46767919     ZBoe    T    C        0      0        2 
  19  chr19_46767919     ZGre    T    C        0      0        2 
  19  chr19_46767919     ZHar    T    C        0      0        2 
  19  chr19_46767919   Sample    T    C        0      0        2 
  19  chr19_46770638     AAsi    A    G        0      0        2 
  19  chr19_46770638     AKia    A    G        0      0        2 
  19  chr19_46770638     AOna    A    G        0      0        2 
  19  chr19_46770638     ASom    A    G        0      0        2 
  19  chr19_46770638     HCab    A    G        0      0        2 
  19  chr19_46770638     HPrz    A    G      0.5      1        2 
  19  chr19_46770638     ZBoe    A    G        0      0        2 
  19  chr19_46770638     ZGre    A    G        0      0        2 
  19  chr19_46770638     ZHar    A    G        0      0        2 
  19  chr19_46770638   Sample    A    G        0      0        2 
  19  chr19_46810657     AAsi    T    G        0      0        2 
  19  chr19_46810657     AKia    T    G        0      0        2 
  19  chr19_46810657     AOna    T    G        0      0        2 
  19  chr19_46810657     ASom    T    G        0      0        2 
  19  chr19_46810657     HCab    T    G        0      0        2 
  19  chr19_46810657     HPrz    T    G        0      0        2 
  19  chr19_46810657     ZBoe    T    G      0.5      1        2 
  19  chr19_46810657     ZGre    T    G        0      0        2 
  19  chr19_46810657     ZHar    T    G        0      0        2 
  19  chr19_46810657   Sample    T    G        0      0        2 
  19  chr19_46816197     AAsi    T    C        0      0        2 
  19  chr19_46816197     AKia    T    C        1      2        2 
  19  chr19_46816197     AOna    T    C        0      0        2 
  19  chr19_46816197     ASom    T    C        0      0        2 
  19  chr19_46816197     HCab    T    C        0      0        2 
  19  chr19_46816197     HPrz    T    C        0      0        2 
  19  chr19_46816197     ZBoe    T    C        0      0        2 
  19  chr19_46816197     ZGre    T    C        0      0        2 
  19  chr19_46816197     ZHar    T    C        0      0        2 
  19  chr19_46816197   Sample    T    C        0      0        2 
  19  chr19_46819633     AAsi    A    T        0      0        2 
  19  chr19_46819633     AKia    A    T        0      0        2 
  19  chr19_46819633     AOna    A    T        0      0        2 
  19  chr19_46819633     ASom    A    T        0      0        2 
  19  chr19_46819633     HCab    A    T        0      0        2 
  19  chr19_46819633     HPrz    A    T        0      0        2 
  19  chr19_46819633     ZBoe    A    T        0      0        2 
  19  chr19_46819633     ZGre    A    T        0      0        2 
  19  chr19_46819633     ZHar    A    T      0.5      1        2 
  19  chr19_46819633   Sample    A    T        0      0        2 
  19  chr19_46826926     AAsi    T    C        1      2        2 
  19  chr19_46826926     AKia    T    C        0      0        2 
  19  chr19_46826926     AOna    T    C      0.5      1        2 
  19  chr19_46826926     ASom    T    C        1      2        2 
  19  chr19_46826926     HCab    T    C        0      0        2 
  19  chr19_46826926     HPrz    T    C        0      0        2 
  19  chr19_46826926     ZBoe    T    C        0      0        2 
  19  chr19_46826926     ZGre    T    C        0      0        2 
  19  chr19_46826926     ZHar    T    C        0      0        2 
  19  chr19_46826926   Sample    T    C        1      2        2 
  19  chr19_46836377     AAsi    T    C      0.5      1        2 
  19  chr19_46836377     AKia    T    C        0      0        2 
  19  chr19_46836377     AOna    T    C        0      0        2 
  19  chr19_46836377     ASom    T    C        0      0        2 
  19  chr19_46836377     HCab    T    C        0      0        2 
  19  chr19_46836377     HPrz    T    C        0      0        2 
  19  chr19_46836377     ZBoe    T    C        0      0        2 
  19  chr19_46836377     ZGre    T    C        0      0        2 
  19  chr19_46836377     ZHar    T    C        0      0        2 
  19  chr19_46836377   Sample    T    C        0      0        2 
  19  chr19_46843503     AAsi    T    C        0      0        2 
  19  chr19_46843503     AKia    T    C        0      0        2 
  19  chr19_46843503     AOna    T    C        0      0        2 
  19  chr19_46843503     ASom    T    C        0      0        2 
  19  chr19_46843503     HCab    T    C        0      0        2 
  19  chr19_46843503     HPrz    T    C        0      0        2 
  19  chr19_46843503     ZBoe    T    C        0      0        2 
  19  chr19_46843503     ZGre    T    C        0      0        2 
  19  chr19_46843503     ZHar    T    C        1      2        2 
  19  chr19_46843503   Sample    T    C        0      0        2 
  19  chr19_46847032     AAsi    G    C        0      0        2 
  19  chr19_46847032     AKia    G    C        0      0        2 
  19  chr19_46847032     AOna    G    C        0      0        2 
  19  chr19_46847032     ASom    G    C        0      0        2 
  19  chr19_46847032     HCab    G    C        0      0        2 
  19  chr19_46847032     HPrz    G    C        0      0        2 
  19  chr19_46847032     ZBoe    G    C        0      0        2 
  19  chr19_46847032     ZGre    G    C      0.5      1        2 
  19  chr19_46847032     ZHar    G    C        0      0        2 
  19  chr19_46847032   Sample    G    C        0      0        2 
  19  chr19_46848338     AAsi    T    A        0      0        2 
  19  chr19_46848338     AKia    T    A        0      0        2 
  19  chr19_46848338     AOna    T    A        1      2        2 
  19  chr19_46848338     ASom    T    A        0      0        2 
  19  chr19_46848338     HCab    T    A        1      2        2 
  19  chr19_46848338     HPrz    T    A        1      2        2 
  19  chr19_46848338     ZBoe    T    A        0      0        2 
  19  chr19_46848338     ZGre    T    A      0.5      1        2 
  19  chr19_46848338     ZHar    T    A        0      0        2 
  19  chr19_46848338   Sample    T    A        0      0        2 
  19  chr19_46860747     AAsi    T    C        0      0        2 
  19  chr19_46860747     AKia    T    C        0      0        2 
  19  chr19_46860747     AOna    T    C        0      0        2 
  19  chr19_46860747     ASom    T    C        0      0        2 
  19  chr19_46860747     HCab    T    C        1      2        2 
  19  chr19_46860747     HPrz    T    C        1      2        2 
  19  chr19_46860747     ZBoe    T    C        0      0        2 
  19  chr19_46860747     ZGre    T    C        0      0        2 
  19  chr19_46860747     ZHar    T    C        0      0        2 
  19  chr19_46860747   Sample    T    C        0      0        2 
  19  chr19_46861656     AAsi    T    G        0      0        2 
  19  chr19_46861656     AKia    T    G        0      0        2 
  19  chr19_46861656     AOna    T    G        0      0        2 
  19  chr19_46861656     ASom    T    G        0      0        2 
  19  chr19_46861656     HCab    T    G        1      2        2 
  19  chr19_46861656     HPrz    T    G        1      2        2 
  19  chr19_46861656     ZBoe    T    G        0      0        2 
  19  chr19_46861656     ZGre    T    G        0      0        2 
  19  chr19_46861656     ZHar    T    G        0      0        2 
  19  chr19_46861656   Sample    T    G        0      0        2 
  19  chr19_46883526     AAsi    C    G        0      0        2 
  19  chr19_46883526     AKia    C    G        0      0        2 
  19  chr19_46883526     AOna    C    G        0      0        2 
  19  chr19_46883526     ASom    C    G        0      0        2 
  19  chr19_46883526     HCab    C    G        1      2        2 
  19  chr19_46883526     HPrz    C    G        1      2        2 
  19  chr19_46883526     ZBoe    C    G        0      0        2 
  19  chr19_46883526     ZGre    C    G        0      0        2 
  19  chr19_46883526     ZHar    C    G        0      0        2 
  19  chr19_46883526   Sample    C    G        0      0        2 
  19  chr19_46884939     AAsi    T    C        0      0        2 
  19  chr19_46884939     AKia    T    C        0      0        2 
  19  chr19_46884939     AOna    T    C      0.5      1        2 
  19  chr19_46884939     ASom    T    C        0      0        2 
  19  chr19_46884939     HCab    T    C      0.5      1        2 
  19  chr19_46884939     HPrz    T    C        0      0        2 
  19  chr19_46884939     ZBoe    T    C        0      0        2 
  19  chr19_46884939     ZGre    T    C        0      0        2 
  19  chr19_46884939     ZHar    T    C        0      0        2 
  19  chr19_46884939   Sample    T    C        0      0        2 
  19  chr19_46885589     AAsi    C    T        0      0        2 
  19  chr19_46885589     AKia    C    T        0      0        2 
  19  chr19_46885589     AOna    C    T      0.5      1        2 
  19  chr19_46885589     ASom    C    T        0      0        2 
  19  chr19_46885589     HCab    C    T        0      0        2 
  19  chr19_46885589     HPrz    C    T        0      0        2 
  19  chr19_46885589     ZBoe    C    T        0      0        2 
  19  chr19_46885589     ZGre    C    T        0      0        2 
  19  chr19_46885589     ZHar    C    T        0      0        2 
  19  chr19_46885589   Sample    C    T        0      0        2 
  19  chr19_46886737     AAsi    T    C      0.5      1        2 
  19  chr19_46886737     AKia    T    C        0      0        2 
  19  chr19_46886737     AOna    T    C        0      0        2 
  19  chr19_46886737     ASom    T    C        0      0        2 
  19  chr19_46886737     HCab    T    C        0      0        2 
  19  chr19_46886737     HPrz    T    C        0      0        2 
  19  chr19_46886737     ZBoe    T    C        0      0        2 
  19  chr19_46886737     ZGre    T    C        0      0        2 
  19  chr19_46886737     ZHar    T    C        0      0        2 
  19  chr19_46886737   Sample    T    C        0      0        2 
  19  chr19_46887276     AAsi    A    G        0      0        2 
  19  chr19_46887276     AKia    A    G        0      0        2 
  19  chr19_46887276     AOna    A    G        0      0        2 
  19  chr19_46887276     ASom    A    G        0      0        2 
  19  chr19_46887276     HCab    A    G        0      0        2 
  19  chr19_46887276     HPrz    A    G      0.5      1        2 
  19  chr19_46887276     ZBoe    A    G        0      0        2 
  19  chr19_46887276     ZGre    A    G        0      0        2 
  19  chr19_46887276     ZHar    A    G        0      0        2 
  19  chr19_46887276   Sample    A    G        0      0        2 
  19  chr19_46909055     AAsi    T    C        0      0        2 
  19  chr19_46909055     AKia    T    C        0      0        2 
  19  chr19_46909055     AOna    T    C        0      0        2 
  19  chr19_46909055     ASom    T    C        0      0        2 
  19  chr19_46909055     HCab    T    C      0.5      1        2 
  19  chr19_46909055     HPrz    T    C        0      0        2 
  19  chr19_46909055     ZBoe    T    C        0      0        2 
  19  chr19_46909055     ZGre    T    C        0      0        2 
  19  chr19_46909055     ZHar    T    C        0      0        2 
  19  chr19_46909055   Sample    T    C        0      0        2 
  19  chr19_46921911     AAsi    C    T        0      0        2 
  19  chr19_46921911     AKia    C    T        0      0        2 
  19  chr19_46921911     AOna    C    T        0      0        2 
  19  chr19_46921911     ASom    C    T        0      0        2 
  19  chr19_46921911     HCab    C    T        1      2        2 
  19  chr19_46921911     HPrz    C    T        1      2        2 
  19  chr19_46921911     ZBoe    C    T        0      0        2 
  19  chr19_46921911     ZGre    C    T        0      0        2 
  19  chr19_46921911     ZHar    C    T        0      0        2 
  19  chr19_46921911   Sample    C    T        0      0        2 
  19  chr19_46924294     AAsi    A    G        0      0        2 
  19  chr19_46924294     AKia    A    G        0      0        2 
  19  chr19_46924294     AOna    A    G        0      0        2 
  19  chr19_46924294     ASom    A    G        0      0        2 
  19  chr19_46924294     HCab    A    G        1      2        2 
  19  chr19_46924294     HPrz    A    G        1      2        2 
  19  chr19_46924294     ZBoe    A    G        0      0        2 
  19  chr19_46924294     ZGre    A    G        0      0        2 
  19  chr19_46924294     ZHar    A    G        0      0        2 
  19  chr19_46924294   Sample    A    G        0      0        2 
  19  chr19_46927166     AAsi    A    G      0.5      1        2 
  19  chr19_46927166     AKia    A    G        0      0        2 
  19  chr19_46927166     AOna    A    G        0      0        2 
  19  chr19_46927166     ASom    A    G        0      0        2 
  19  chr19_46927166     HCab    A    G        0      0        2 
  19  chr19_46927166     HPrz    A    G        0      0        2 
  19  chr19_46927166     ZBoe    A    G        0      0        2 
  19  chr19_46927166     ZGre    A    G        0      0        2 
  19  chr19_46927166     ZHar    A    G        0      0        2 
  19  chr19_46927166   Sample    A    G        0      0        2 
  19  chr19_46927868     AAsi    G    C        0      0        2 
  19  chr19_46927868     AKia    G    C        0      0        2 
  19  chr19_46927868     AOna    G    C        0      0        2 
  19  chr19_46927868     ASom    G    C        0      0        2 
  19  chr19_46927868     HCab    G    C        0      0        2 
  19  chr19_46927868     HPrz    G    C        0      0        2 
  19  chr19_46927868     ZBoe    G    C        0      0        2 
  19  chr19_46927868     ZGre    G    C        0      0        2 
  19  chr19_46927868     ZHar    G    C      0.5      1        2 
  19  chr19_46927868   Sample    G    C        0      0        2 
  19  chr19_46931964     AAsi    C    T        0      0        2 
  19  chr19_46931964     AKia    C    T        0      0        2 
  19  chr19_46931964     AOna    C    T        0      0        2 
  19  chr19_46931964     ASom    C    T        0      0        2 
  19  chr19_46931964     HCab    C    T        1      2        2 
  19  chr19_46931964     HPrz    C    T        1      2        2 
  19  chr19_46931964     ZBoe    C    T        0      0        2 
  19  chr19_46931964     ZGre    C    T        0      0        2 
  19  chr19_46931964     ZHar    C    T        0      0        2 
  19  chr19_46931964   Sample    C    T        0      0        2 
  19  chr19_46940960     AAsi    C    G        0      0        2 
  19  chr19_46940960     AKia    C    G        0      0        2 
  19  chr19_46940960     AOna    C    G        0      0        2 
  19  chr19_46940960     ASom    C    G        0      0        2 
  19  chr19_46940960     HCab    C    G        1      2        2 
  19  chr19_46940960     HPrz    C    G        1      2        2 
  19  chr19_46940960     ZBoe    C    G        0      0        2 
  19  chr19_46940960     ZGre    C    G        0      0        2 
  19  chr19_46940960     ZHar    C    G        0      0        2 
  19  chr19_46940960   Sample    C    G        0      0        2 
  19  chr19_46942822     AAsi    C    A        0      0        2 
  19  chr19_46942822     AKia    C    A        0      0        2 
  19  chr19_46942822     AOna    C    A        0      0        2 
  19  chr19_46942822     ASom    C    A        0      0        2 
  19  chr19_46942822     HCab    C    A      0.5      1        2 
  19  chr19_46942822     HPrz    C    A        1      2        2 
  19  chr19_46942822     ZBoe    C    A        0      0        2 
  19  chr19_46942822     ZGre    C    A        0      0        2 
  19  chr19_46942822     ZHar    C    A        0      0        2 
  19  chr19_46942822   Sample    C    A        0      0        2 
  19  chr19_46943073     AAsi    G    A        0      0        2 
  19  chr19_46943073     AKia    G    A        1      2        2 
  19  chr19_46943073     AOna    G    A        0      0        2 
  19  chr19_46943073     ASom    G    A        0      0        2 
  19  chr19_46943073     HCab    G    A        0      0        2 
  19  chr19_46943073     HPrz    G    A        0      0        2 
  19  chr19_46943073     ZBoe    G    A        0      0        2 
  19  chr19_46943073     ZGre    G    A        0      0        2 
  19  chr19_46943073     ZHar    G    A        0      0        2 
  19  chr19_46943073   Sample    G    A        0      0        2 
  19  chr19_46952737     AAsi    A    G        0      0        2 
  19  chr19_46952737     AKia    A    G        1      2        2 
  19  chr19_46952737     AOna    A    G        0      0        2 
  19  chr19_46952737     ASom    A    G        0      0        2 
  19  chr19_46952737     HCab    A    G      0.5      1        2 
  19  chr19_46952737     HPrz    A    G      0.5      1        2 
  19  chr19_46952737     ZBoe    A    G        0      0        2 
  19  chr19_46952737     ZGre    A    G        0      0        2 
  19  chr19_46952737     ZHar    A    G        0      0        2 
  19  chr19_46952737   Sample    A    G        0      0        2 
  19  chr19_46955810     AAsi    T    C        0      0        2 
  19  chr19_46955810     AKia    T    C        1      2        2 
  19  chr19_46955810     AOna    T    C        0      0        2 
  19  chr19_46955810     ASom    T    C        0      0        2 
  19  chr19_46955810     HCab    T    C        0      0        2 
  19  chr19_46955810     HPrz    T    C        0      0        2 
  19  chr19_46955810     ZBoe    T    C        0      0        2 
  19  chr19_46955810     ZGre    T    C        0      0        2 
  19  chr19_46955810     ZHar    T    C        0      0        2 
  19  chr19_46955810   Sample    T    C        0      0        2 
  19  chr19_46956153     AAsi    C    T        0      0        2 
  19  chr19_46956153     AKia    C    T        0      0        2 
  19  chr19_46956153     AOna    C    T        0      0        2 
  19  chr19_46956153     ASom    C    T        0      0        2 
  19  chr19_46956153     HCab    C    T        0      0        2 
  19  chr19_46956153     HPrz    C    T        0      0        2 
  19  chr19_46956153     ZBoe    C    T      0.5      1        2 
  19  chr19_46956153     ZGre    C    T        1      2        2 
  19  chr19_46956153     ZHar    C    T        0      0        2 
  19  chr19_46956153   Sample    C    T        0      0        2 
  19  chr19_46987498     AAsi    G    T        0      0        2 
  19  chr19_46987498     AKia    G    T        0      0        2 
  19  chr19_46987498     AOna    G    T        0      0        2 
  19  chr19_46987498     ASom    G    T        0      0        2 
  19  chr19_46987498     HCab    G    T        0      0        2 
  19  chr19_46987498     HPrz    G    T        0      0        2 
  19  chr19_46987498     ZBoe    G    T      0.5      1        2 
  19  chr19_46987498     ZGre    G    T        0      0        2 
  19  chr19_46987498     ZHar    G    T        0      0        2 
  19  chr19_46987498   Sample    G    T        0      0        2 
  19  chr19_46988504     AAsi    T    A        0      0        2 
  19  chr19_46988504     AKia    T    A        1      2        2 
  19  chr19_46988504     AOna    T    A        0      0        2 
  19  chr19_46988504     ASom    T    A        0      0        2 
  19  chr19_46988504     HCab    T    A        0      0        2 
  19  chr19_46988504     HPrz    T    A        0      0        2 
  19  chr19_46988504     ZBoe    T    A        0      0        2 
  19  chr19_46988504     ZGre    T    A        0      0        2 
  19  chr19_46988504     ZHar    T    A        0      0        2 
  19  chr19_46988504   Sample    T    A        0      0        2 
  19  chr19_46989293     AAsi    T    G        0      0        2 
  19  chr19_46989293     AKia    T    G        1      2        2 
  19  chr19_46989293     AOna    T    G        0      0        2 
  19  chr19_46989293     ASom    T    G        0      0        2 
  19  chr19_46989293     HCab    T    G        0      0        2 
  19  chr19_46989293     HPrz    T    G        0      0        2 
  19  chr19_46989293     ZBoe    T    G        0      0        2 
  19  chr19_46989293     ZGre    T    G        0      0        2 
  19  chr19_46989293     ZHar    T    G        0      0        2 
  19  chr19_46989293   Sample    T    G        0      0        2 
  19  chr19_46990916     AAsi    G    T        0      0        2 
  19  chr19_46990916     AKia    G    T        0      0        2 
  19  chr19_46990916     AOna    G    T        0      0        2 
  19  chr19_46990916     ASom    G    T        0      0        2 
  19  chr19_46990916     HCab    G    T        0      0        2 
  19  chr19_46990916     HPrz    G    T        0      0        2 
  19  chr19_46990916     ZBoe    G    T      0.5      1        2 
  19  chr19_46990916     ZGre    G    T        0      0        2 
  19  chr19_46990916     ZHar    G    T        0      0        2 
  19  chr19_46990916   Sample    G    T        0      0        2 
  19  chr19_47002883     AAsi    T    C        1      2        2 
  19  chr19_47002883     AKia    T    C        1      2        2 
  19  chr19_47002883     AOna    T    C        0      0        2 
  19  chr19_47002883     ASom    T    C        1      2        2 
  19  chr19_47002883     HCab    T    C        0      0        2 
  19  chr19_47002883     HPrz    T    C        0      0        2 
  19  chr19_47002883     ZBoe    T    C        0      0        2 
  19  chr19_47002883     ZGre    T    C        0      0        2 
  19  chr19_47002883     ZHar    T    C        0      0        2 
  19  chr19_47002883   Sample    T    C        1      2        2 
  19  chr19_47006443     AAsi    G    A        0      0        2 
  19  chr19_47006443     AKia    G    A        1      2        2 
  19  chr19_47006443     AOna    G    A        0      0        2 
  19  chr19_47006443     ASom    G    A        0      0        2 
  19  chr19_47006443     HCab    G    A        0      0        2 
  19  chr19_47006443     HPrz    G    A        0      0        2 
  19  chr19_47006443     ZBoe    G    A        0      0        2 
  19  chr19_47006443     ZGre    G    A        0      0        2 
  19  chr19_47006443     ZHar    G    A        0      0        2 
  19  chr19_47006443   Sample    G    A        0      0        2 
  19  chr19_47013750     AAsi    A    G        0      0        2 
  19  chr19_47013750     AKia    A    G        0      0        2 
  19  chr19_47013750     AOna    A    G        0      0        2 
  19  chr19_47013750     ASom    A    G        0      0        2 
  19  chr19_47013750     HCab    A    G        1      2        2 
  19  chr19_47013750     HPrz    A    G        1      2        2 
  19  chr19_47013750     ZBoe    A    G        0      0        2 
  19  chr19_47013750     ZGre    A    G        0      0        2 
  19  chr19_47013750     ZHar    A    G        0      0        2 
  19  chr19_47013750   Sample    A    G        0      0        2 
  19  chr19_47019241     AAsi    C    T        0      0        2 
  19  chr19_47019241     AKia    C    T        0      0        2 
  19  chr19_47019241     AOna    C    T        0      0        2 
  19  chr19_47019241     ASom    C    T        0      0        2 
  19  chr19_47019241     HCab    C    T        0      0        2 
  19  chr19_47019241     HPrz    C    T        0      0        2 
  19  chr19_47019241     ZBoe    C    T      0.5      1        2 
  19  chr19_47019241     ZGre    C    T        0      0        2 
  19  chr19_47019241     ZHar    C    T        0      0        2 
  19  chr19_47019241   Sample    C    T        0      0        2 
  19  chr19_47021774     AAsi    T    G        0      0        2 
  19  chr19_47021774     AKia    T    G        0      0        2 
  19  chr19_47021774     AOna    T    G        0      0        2 
  19  chr19_47021774     ASom    T    G        0      0        2 
  19  chr19_47021774     HCab    T    G        0      0        2 
  19  chr19_47021774     HPrz    T    G        0      0        2 
  19  chr19_47021774     ZBoe    T    G        0      0        2 
  19  chr19_47021774     ZGre    T    G        1      2        2 
  19  chr19_47021774     ZHar    T    G        0      0        2 
  19  chr19_47021774   Sample    T    G        0      0        2 
  19  chr19_47027494     AAsi    G    C        0      0        2 
  19  chr19_47027494     AKia    G    C        0      0        2 
  19  chr19_47027494     AOna    G    C        0      0        2 
  19  chr19_47027494     ASom    G    C        0      0        2 
  19  chr19_47027494     HCab    G    C        1      2        2 
  19  chr19_47027494     HPrz    G    C        1      2        2 
  19  chr19_47027494     ZBoe    G    C        0      0        2 
  19  chr19_47027494     ZGre    G    C        0      0        2 
  19  chr19_47027494     ZHar    G    C        0      0        2 
  19  chr19_47027494   Sample    G    C        0      0        2 
  19  chr19_47042440     AAsi    A    G        0      0        2 
  19  chr19_47042440     AKia    A    G        0      0        2 
  19  chr19_47042440     AOna    A    G        0      0        2 
  19  chr19_47042440     ASom    A    G        0      0        2 
  19  chr19_47042440     HCab    A    G        0      0        2 
  19  chr19_47042440     HPrz    A    G        0      0        2 
  19  chr19_47042440     ZBoe    A    G        0      0        2 
  19  chr19_47042440     ZGre    A    G        1      2        2 
  19  chr19_47042440     ZHar    A    G        0      0        2 
  19  chr19_47042440   Sample    A    G        1      2        2 
  19  chr19_47043129     AAsi    A    G        1      2        2 
  19  chr19_47043129     AKia    A    G        0      0        2 
  19  chr19_47043129     AOna    A    G        0      0        2 
  19  chr19_47043129     ASom    A    G        0      0        2 
  19  chr19_47043129     HCab    A    G        0      0        2 
  19  chr19_47043129     HPrz    A    G        0      0        2 
  19  chr19_47043129     ZBoe    A    G        0      0        2 
  19  chr19_47043129     ZGre    A    G        0      0        2 
  19  chr19_47043129     ZHar    A    G        0      0        2 
  19  chr19_47043129   Sample    A    G        1      2        2 
  19  chr19_47063666     AAsi    T    C        0      0        2 
  19  chr19_47063666     AKia    T    C        0      0        2 
  19  chr19_47063666     AOna    T    C      0.5      1        2 
  19  chr19_47063666     ASom    T    C        0      0        2 
  19  chr19_47063666     HCab    T    C        0      0        2 
  19  chr19_47063666     HPrz    T    C        0      0        2 
  19  chr19_47063666     ZBoe    T    C        0      0        2 
  19  chr19_47063666     ZGre    T    C        0      0        2 
  19  chr19_47063666     ZHar    T    C        0      0        2 
  19  chr19_47063666   Sample    T    C        0      0        2 
  19  chr19_47065384     AAsi    A    G        0      0        2 
  19  chr19_47065384     AKia    A    G        0      0        2 
  19  chr19_47065384     AOna    A    G      0.5      1        2 
  19  chr19_47065384     ASom    A    G        0      0        2 
  19  chr19_47065384     HCab    A    G        0      0        2 
  19  chr19_47065384     HPrz    A    G        0      0        2 
  19  chr19_47065384     ZBoe    A    G        0      0        2 
  19  chr19_47065384     ZGre    A    G        0      0        2 
  19  chr19_47065384     ZHar    A    G        0      0        2 
  19  chr19_47065384   Sample    A    G        0      0        2 
  19  chr19_47067217     AAsi    C    T        0      0        2 
  19  chr19_47067217     AKia    C    T        0      0        2 
  19  chr19_47067217     AOna    C    T        0      0        2 
  19  chr19_47067217     ASom    C    T        0      0        2 
  19  chr19_47067217     HCab    C    T      0.5      1        2 
  19  chr19_47067217     HPrz    C    T        0      0        2 
  19  chr19_47067217     ZBoe    C    T        0      0        2 
  19  chr19_47067217     ZGre    C    T        0      0        2 
  19  chr19_47067217     ZHar    C    T        0      0        2 
  19  chr19_47067217   Sample    C    T        0      0        2 
  19  chr19_47067949     AAsi    A    G        0      0        2 
  19  chr19_47067949     AKia    A    G        0      0        2 
  19  chr19_47067949     AOna    A    G        0      0        2 
  19  chr19_47067949     ASom    A    G        0      0        2 
  19  chr19_47067949     HCab    A    G        0      0        2 
  19  chr19_47067949     HPrz    A    G        0      0        2 
  19  chr19_47067949     ZBoe    A    G      0.5      1        2 
  19  chr19_47067949     ZGre    A    G      0.5      1        2 
  19  chr19_47067949     ZHar    A    G        0      0        2 
  19  chr19_47067949   Sample    A    G        0      0        2 
  19  chr19_47073207     AAsi    G    A        0      0        2 
  19  chr19_47073207     AKia    G    A        0      0        2 
  19  chr19_47073207     AOna    G    A      0.5      1        2 
  19  chr19_47073207     ASom    G    A        0      0        2 
  19  chr19_47073207     HCab    G    A        0      0        2 
  19  chr19_47073207     HPrz    G    A        0      0        2 
  19  chr19_47073207     ZBoe    G    A        0      0        2 
  19  chr19_47073207     ZGre    G    A        0      0        2 
  19  chr19_47073207     ZHar    G    A        0      0        2 
  19  chr19_47073207   Sample    G    A        0      0        2 
  19  chr19_47077788     AAsi    T    G        0      0        2 
  19  chr19_47077788     AKia    T    G        0      0        2 
  19  chr19_47077788     AOna    T    G        0      0        2 
  19  chr19_47077788     ASom    T    G        0      0        2 
  19  chr19_47077788     HCab    T    G        1      2        2 
  19  chr19_47077788     HPrz    T    G        1      2        2 
  19  chr19_47077788     ZBoe    T    G        0      0        2 
  19  chr19_47077788     ZGre    T    G        0      0        2 
  19  chr19_47077788     ZHar    T    G        0      0        2 
  19  chr19_47077788   Sample    T    G        0      0        2 
  19  chr19_47081130     AAsi    G    T        0      0        2 
  19  chr19_47081130     AKia    G    T        0      0        2 
  19  chr19_47081130     AOna    G    T        0      0        2 
  19  chr19_47081130     ASom    G    T        0      0        2 
  19  chr19_47081130     HCab    G    T      0.5      1        2 
  19  chr19_47081130     HPrz    G    T        0      0        2 
  19  chr19_47081130     ZBoe    G    T        0      0        2 
  19  chr19_47081130     ZGre    G    T        0      0        2 
  19  chr19_47081130     ZHar    G    T        0      0        2 
  19  chr19_47081130   Sample    G    T        0      0        2 
  19  chr19_47086685     AAsi    T    C        0      0        2 
  19  chr19_47086685     AKia    T    C        0      0        2 
  19  chr19_47086685     AOna    T    C        0      0        2 
  19  chr19_47086685     ASom    T    C        0      0        2 
  19  chr19_47086685     HCab    T    C        0      0        2 
  19  chr19_47086685     HPrz    T    C        0      0        2 
  19  chr19_47086685     ZBoe    T    C        0      0        2 
  19  chr19_47086685     ZGre    T    C        1      2        2 
  19  chr19_47086685     ZHar    T    C        0      0        2 
  19  chr19_47086685   Sample    T    C        0      0        2 
  19  chr19_47106364     AAsi    G    A        0      0        2 
  19  chr19_47106364     AKia    G    A        0      0        2 
  19  chr19_47106364     AOna    G    A        0      0        2 
  19  chr19_47106364     ASom    G    A        0      0        2 
  19  chr19_47106364     HCab    G    A        0      0        2 
  19  chr19_47106364     HPrz    G    A        0      0        2 
  19  chr19_47106364     ZBoe    G    A        0      0        2 
  19  chr19_47106364     ZGre    G    A        1      2        2 
  19  chr19_47106364     ZHar    G    A        0      0        2 
  19  chr19_47106364   Sample    G    A        0      0        2 
  19  chr19_47111447     AAsi    A    G        0      0        2 
  19  chr19_47111447     AKia    A    G        0      0        2 
  19  chr19_47111447     AOna    A    G        1      2        2 
  19  chr19_47111447     ASom    A    G        0      0        2 
  19  chr19_47111447     HCab    A    G        0      0        2 
  19  chr19_47111447     HPrz    A    G        0      0        2 
  19  chr19_47111447     ZBoe    A    G        0      0        2 
  19  chr19_47111447     ZGre    A    G        0      0        2 
  19  chr19_47111447     ZHar    A    G        0      0        2 
  19  chr19_47111447   Sample    A    G        0      0        2 
  19  chr19_47112407     AAsi    A    C        0      0        2 
  19  chr19_47112407     AKia    A    C        0      0        2 
  19  chr19_47112407     AOna    A    C        0      0        2 
  19  chr19_47112407     ASom    A    C        0      0        2 
  19  chr19_47112407     HCab    A    C      0.5      1        2 
  19  chr19_47112407     HPrz    A    C        0      0        2 
  19  chr19_47112407     ZBoe    A    C        0      0        2 
  19  chr19_47112407     ZGre    A    C        0      0        2 
  19  chr19_47112407     ZHar    A    C        0      0        2 
  19  chr19_47112407   Sample    A    C        0      0        2 
  19  chr19_47112650     AAsi    T    C        0      0        2 
  19  chr19_47112650     AKia    T    C        0      0        2 
  19  chr19_47112650     AOna    T    C        0      0        2 
  19  chr19_47112650     ASom    T    C      0.5      1        2 
  19  chr19_47112650     HCab    T    C        0      0        2 
  19  chr19_47112650     HPrz    T    C        0      0        2 
  19  chr19_47112650     ZBoe    T    C        0      0        2 
  19  chr19_47112650     ZGre    T    C        0      0        2 
  19  chr19_47112650     ZHar    T    C        0      0        2 
  19  chr19_47112650   Sample    T    C        0      0        2 
  19  chr19_47114157     AAsi    T    C        0      0        2 
  19  chr19_47114157     AKia    T    C        0      0        2 
  19  chr19_47114157     AOna    T    C        1      2        2 
  19  chr19_47114157     ASom    T    C        0      0        2 
  19  chr19_47114157     HCab    T    C        0      0        2 
  19  chr19_47114157     HPrz    T    C        0      0        2 
  19  chr19_47114157     ZBoe    T    C        0      0        2 
  19  chr19_47114157     ZGre    T    C        0      0        2 
  19  chr19_47114157     ZHar    T    C        0      0        2 
  19  chr19_47114157   Sample    T    C        0      0        2 
  19  chr19_47117917     AAsi    A    G        0      0        2 
  19  chr19_47117917     AKia    A    G        0      0        2 
  19  chr19_47117917     AOna    A    G        0      0        2 
  19  chr19_47117917     ASom    A    G        0      0        2 
  19  chr19_47117917     HCab    A    G        0      0        2 
  19  chr19_47117917     HPrz    A    G        0      0        2 
  19  chr19_47117917     ZBoe    A    G        0      0        2 
  19  chr19_47117917     ZGre    A    G      0.5      1        2 
  19  chr19_47117917     ZHar    A    G        0      0        2 
  19  chr19_47117917   Sample    A    G        0      0        2 
  19  chr19_47119857     AAsi    A    T        0      0        2 
  19  chr19_47119857     AKia    A    T        0      0        2 
  19  chr19_47119857     AOna    A    T        0      0        2 
  19  chr19_47119857     ASom    A    T        0      0        2 
  19  chr19_47119857     HCab    A    T      0.5      1        2 
  19  chr19_47119857     HPrz    A    T        0      0        2 
  19  chr19_47119857     ZBoe    A    T        0      0        2 
  19  chr19_47119857     ZGre    A    T        0      0        2 
  19  chr19_47119857     ZHar    A    T        0      0        2 
  19  chr19_47119857   Sample    A    T        0      0        2 
  19  chr19_47126072     AAsi    C    T        0      0        2 
  19  chr19_47126072     AKia    C    T        0      0        2 
  19  chr19_47126072     AOna    C    T        0      0        2 
  19  chr19_47126072     ASom    C    T        0      0        2 
  19  chr19_47126072     HCab    C    T        0      0        2 
  19  chr19_47126072     HPrz    C    T        0      0        2 
  19  chr19_47126072     ZBoe    C    T        0      0        2 
  19  chr19_47126072     ZGre    C    T        0      0        2 
  19  chr19_47126072     ZHar    C    T        1      2        2 
  19  chr19_47126072   Sample    C    T        0      0        2 
  19  chr19_47144569     AAsi    G    A      0.5      1        2 
  19  chr19_47144569     AKia    G    A        0      0        2 
  19  chr19_47144569     AOna    G    A        0      0        2 
  19  chr19_47144569     ASom    G    A        1      2        2 
  19  chr19_47144569     HCab    G    A        0      0        2 
  19  chr19_47144569     HPrz    G    A        0      0        2 
  19  chr19_47144569     ZBoe    G    A        0      0        2 
  19  chr19_47144569     ZGre    G    A        0      0        2 
  19  chr19_47144569     ZHar    G    A        0      0        2 
  19  chr19_47144569   Sample    G    A        1      2        2 
  19  chr19_47146962     AAsi    A    C        0      0        2 
  19  chr19_47146962     AKia    A    C        0      0        2 
  19  chr19_47146962     AOna    A    C        1      2        2 
  19  chr19_47146962     ASom    A    C        0      0        2 
  19  chr19_47146962     HCab    A    C        0      0        2 
  19  chr19_47146962     HPrz    A    C        0      0        2 
  19  chr19_47146962     ZBoe    A    C        0      0        2 
  19  chr19_47146962     ZGre    A    C        0      0        2 
  19  chr19_47146962     ZHar    A    C        0      0        2 
  19  chr19_47146962   Sample    A    C        0      0        2 
  19  chr19_47148190     AAsi    T    C        1      2        2 
  19  chr19_47148190     AKia    T    C        1      2        2 
  19  chr19_47148190     AOna    T    C        1      2        2 
  19  chr19_47148190     ASom    T    C        1      2        2 
  19  chr19_47148190     HCab    T    C        0      0        2 
  19  chr19_47148190     HPrz    T    C        0      0        2 
  19  chr19_47148190     ZBoe    T    C        0      0        2 
  19  chr19_47148190     ZGre    T    C        0      0        2 
  19  chr19_47148190     ZHar    T    C        0      0        2 
  19  chr19_47148190   Sample    T    C        1      2        2 
  19  chr19_47153229     AAsi    C    T        0      0        2 
  19  chr19_47153229     AKia    C    T        0      0        2 
  19  chr19_47153229     AOna    C    T        0      0        2 
  19  chr19_47153229     ASom    C    T        0      0        2 
  19  chr19_47153229     HCab    C    T        0      0        2 
  19  chr19_47153229     HPrz    C    T        0      0        2 
  19  chr19_47153229     ZBoe    C    T      0.5      1        2 
  19  chr19_47153229     ZGre    C    T        0      0        2 
  19  chr19_47153229     ZHar    C    T        0      0        2 
  19  chr19_47153229   Sample    C    T        0      0        2 
  19  chr19_47153381     AAsi    C    A        0      0        2 
  19  chr19_47153381     AKia    C    A        0      0        2 
  19  chr19_47153381     AOna    C    A        0      0        2 
  19  chr19_47153381     ASom    C    A        0      0        2 
  19  chr19_47153381     HCab    C    A        1      2        2 
  19  chr19_47153381     HPrz    C    A        1      2        2 
  19  chr19_47153381     ZBoe    C    A        0      0        2 
  19  chr19_47153381     ZGre    C    A        0      0        2 
  19  chr19_47153381     ZHar    C    A        0      0        2 
  19  chr19_47153381   Sample    C    A        0      0        2 
  19  chr19_47171115     AAsi    C    A        0      0        2 
  19  chr19_47171115     AKia    C    A        1      2        2 
  19  chr19_47171115     AOna    C    A        0      0        2 
  19  chr19_47171115     ASom    C    A        0      0        2 
  19  chr19_47171115     HCab    C    A        0      0        2 
  19  chr19_47171115     HPrz    C    A        0      0        2 
  19  chr19_47171115     ZBoe    C    A        0      0        2 
  19  chr19_47171115     ZGre    C    A        0      0        2 
  19  chr19_47171115     ZHar    C    A        0      0        2 
  19  chr19_47171115   Sample    C    A        0      0        2 
  19  chr19_47172610     AAsi    A    G        0      0        2 
  19  chr19_47172610     AKia    A    G        0      0        2 
  19  chr19_47172610     AOna    A    G        0      0        2 
  19  chr19_47172610     ASom    A    G        0      0        2 
  19  chr19_47172610     HCab    A    G        0      0        2 
  19  chr19_47172610     HPrz    A    G        0      0        2 
  19  chr19_47172610     ZBoe    A    G      0.5      1        2 
  19  chr19_47172610     ZGre    A    G        0      0        2 
  19  chr19_47172610     ZHar    A    G        0      0        2 
  19  chr19_47172610   Sample    A    G        0      0        2 
  19  chr19_47178144     AAsi    G    A        0      0        2 
  19  chr19_47178144     AKia    G    A        0      0        2 
  19  chr19_47178144     AOna    G    A        0      0        2 
  19  chr19_47178144     ASom    G    A        0      0        2 
  19  chr19_47178144     HCab    G    A        0      0        2 
  19  chr19_47178144     HPrz    G    A        0      0        2 
  19  chr19_47178144     ZBoe    G    A        0      0        2 
  19  chr19_47178144     ZGre    G    A      0.5      1        2 
  19  chr19_47178144     ZHar    G    A        0      0        2 
  19  chr19_47178144   Sample    G    A        0      0        2 
  19  chr19_47181249     AAsi    T    C        0      0        2 
  19  chr19_47181249     AKia    T    C        0      0        2 
  19  chr19_47181249     AOna    T    C        0      0        2 
  19  chr19_47181249     ASom    T    C      0.5      1        2 
  19  chr19_47181249     HCab    T    C        0      0        2 
  19  chr19_47181249     HPrz    T    C        0      0        2 
  19  chr19_47181249     ZBoe    T    C        0      0        2 
  19  chr19_47181249     ZGre    T    C        0      0        2 
  19  chr19_47181249     ZHar    T    C        0      0        2 
  19  chr19_47181249   Sample    T    C        0      0        2 
  19  chr19_47182407     AAsi    G    C        0      0        2 
  19  chr19_47182407     AKia    G    C        0      0        2 
  19  chr19_47182407     AOna    G    C        0      0        2 
  19  chr19_47182407     ASom    G    C        0      0        2 
  19  chr19_47182407     HCab    G    C        1      2        2 
  19  chr19_47182407     HPrz    G    C        1      2        2 
  19  chr19_47182407     ZBoe    G    C        0      0        2 
  19  chr19_47182407     ZGre    G    C        0      0        2 
  19  chr19_47182407     ZHar    G    C        0      0        2 
  19  chr19_47182407   Sample    G    C        0      0        2 
  19  chr19_47183883     AAsi    C    G        0      0        2 
  19  chr19_47183883     AKia    C    G        0      0        2 
  19  chr19_47183883     AOna    C    G        0      0        2 
  19  chr19_47183883     ASom    C    G        0      0        2 
  19  chr19_47183883     HCab    C    G        0      0        2 
  19  chr19_47183883     HPrz    C    G        0      0        2 
  19  chr19_47183883     ZBoe    C    G      0.5      1        2 
  19  chr19_47183883     ZGre    C    G        0      0        2 
  19  chr19_47183883     ZHar    C    G        0      0        2 
  19  chr19_47183883   Sample    C    G        0      0        2 
  19  chr19_47189958     AAsi    A    T        0      0        2 
  19  chr19_47189958     AKia    A    T        0      0        2 
  19  chr19_47189958     AOna    A    T        0      0        2 
  19  chr19_47189958     ASom    A    T        0      0        2 
  19  chr19_47189958     HCab    A    T        1      2        2 
  19  chr19_47189958     HPrz    A    T        1      2        2 
  19  chr19_47189958     ZBoe    A    T        0      0        2 
  19  chr19_47189958     ZGre    A    T        0      0        2 
  19  chr19_47189958     ZHar    A    T        0      0        2 
  19  chr19_47189958   Sample    A    T        0      0        2 
  19  chr19_47194412     AAsi    T    C        0      0        2 
  19  chr19_47194412     AKia    T    C        0      0        2 
  19  chr19_47194412     AOna    T    C        0      0        2 
  19  chr19_47194412     ASom    T    C        0      0        2 
  19  chr19_47194412     HCab    T    C        0      0        2 
  19  chr19_47194412     HPrz    T    C        0      0        2 
  19  chr19_47194412     ZBoe    T    C        0      0        2 
  19  chr19_47194412     ZGre    T    C        0      0        2 
  19  chr19_47194412     ZHar    T    C        1      2        2 
  19  chr19_47194412   Sample    T    C        0      0        2 
  19  chr19_47201710     AAsi    C    T        1      2        2 
  19  chr19_47201710     AKia    C    T        0      0        2 
  19  chr19_47201710     AOna    C    T        0      0        2 
  19  chr19_47201710     ASom    C    T      0.5      1        2 
  19  chr19_47201710     HCab    C    T        0      0        2 
  19  chr19_47201710     HPrz    C    T        0      0        2 
  19  chr19_47201710     ZBoe    C    T        0      0        2 
  19  chr19_47201710     ZGre    C    T        0      0        2 
  19  chr19_47201710     ZHar    C    T        0      0        2 
  19  chr19_47201710   Sample    C    T        1      2        2 
  19  chr19_47205996     AAsi    A    G        0      0        2 
  19  chr19_47205996     AKia    A    G        0      0        2 
  19  chr19_47205996     AOna    A    G        0      0        2 
  19  chr19_47205996     ASom    A    G      0.5      1        2 
  19  chr19_47205996     HCab    A    G        0      0        2 
  19  chr19_47205996     HPrz    A    G        0      0        2 
  19  chr19_47205996     ZBoe    A    G        0      0        2 
  19  chr19_47205996     ZGre    A    G        0      0        2 
  19  chr19_47205996     ZHar    A    G        0      0        2 
  19  chr19_47205996   Sample    A    G        0      0        2 
  19  chr19_47206630     AAsi    C    T        0      0        2 
  19  chr19_47206630     AKia    C    T        0      0        2 
  19  chr19_47206630     AOna    C    T        0      0        2 
  19  chr19_47206630     ASom    C    T        0      0        2 
  19  chr19_47206630     HCab    C    T        0      0        2 
  19  chr19_47206630     HPrz    C    T        0      0        2 
  19  chr19_47206630     ZBoe    C    T        1      2        2 
  19  chr19_47206630     ZGre    C    T        0      0        2 
  19  chr19_47206630     ZHar    C    T        0      0        2 
  19  chr19_47206630   Sample    C    T        0      0        2 
  19  chr19_47217949     AAsi    T    A        0      0        2 
  19  chr19_47217949     AKia    T    A        0      0        2 
  19  chr19_47217949     AOna    T    A        0      0        2 
  19  chr19_47217949     ASom    T    A        0      0        2 
  19  chr19_47217949     HCab    T    A        0      0        2 
  19  chr19_47217949     HPrz    T    A        0      0        2 
  19  chr19_47217949     ZBoe    T    A        1      2        2 
  19  chr19_47217949     ZGre    T    A        1      2        2 
  19  chr19_47217949     ZHar    T    A        1      2        2 
  19  chr19_47217949   Sample    T    A        0      0        2 
  19  chr19_47225288     AAsi    G    T        0      0        2 
  19  chr19_47225288     AKia    G    T        0      0        2 
  19  chr19_47225288     AOna    G    T        0      0        2 
  19  chr19_47225288     ASom    G    T        0      0        2 
  19  chr19_47225288     HCab    G    T        0      0        2 
  19  chr19_47225288     HPrz    G    T        0      0        2 
  19  chr19_47225288     ZBoe    G    T      0.5      1        2 
  19  chr19_47225288     ZGre    G    T        0      0        2 
  19  chr19_47225288     ZHar    G    T        0      0        2 
  19  chr19_47225288   Sample    G    T        0      0        2 
  19  chr19_47227662     AAsi    C    T        0      0        2 
  19  chr19_47227662     AKia    C    T        0      0        2 
  19  chr19_47227662     AOna    C    T        0      0        2 
  19  chr19_47227662     ASom    C    T        0      0        2 
  19  chr19_47227662     HCab    C    T        1      2        2 
  19  chr19_47227662     HPrz    C    T        1      2        2 
  19  chr19_47227662     ZBoe    C    T        0      0        2 
  19  chr19_47227662     ZGre    C    T        0      0        2 
  19  chr19_47227662     ZHar    C    T        0      0        2 
  19  chr19_47227662   Sample    C    T        0      0        2 
  19  chr19_47231462     AAsi    A    G        0      0        2 
  19  chr19_47231462     AKia    A    G        0      0        2 
  19  chr19_47231462     AOna    A    G        0      0        2 
  19  chr19_47231462     ASom    A    G        0      0        2 
  19  chr19_47231462     HCab    A    G        0      0        2 
  19  chr19_47231462     HPrz    A    G        0      0        2 
  19  chr19_47231462     ZBoe    A    G      0.5      1        2 
  19  chr19_47231462     ZGre    A    G        0      0        2 
  19  chr19_47231462     ZHar    A    G        0      0        2 
  19  chr19_47231462   Sample    A    G        0      0        2 
  19  chr19_47232473     AAsi    T    C        0      0        2 
  19  chr19_47232473     AKia    T    C        0      0        2 
  19  chr19_47232473     AOna    T    C        0      0        2 
  19  chr19_47232473     ASom    T    C        0      0        2 
  19  chr19_47232473     HCab    T    C        0      0        2 
  19  chr19_47232473     HPrz    T    C        0      0        2 
  19  chr19_47232473     ZBoe    T    C        0      0        2 
  19  chr19_47232473     ZGre    T    C      0.5      1        2 
  19  chr19_47232473     ZHar    T    C        0      0        2 
  19  chr19_47232473   Sample    T    C        0      0        2 
  19  chr19_47245678     AAsi    T    A        0      0        2 
  19  chr19_47245678     AKia    T    A        0      0        2 
  19  chr19_47245678     AOna    T    A      0.5      1        2 
  19  chr19_47245678     ASom    T    A        0      0        2 
  19  chr19_47245678     HCab    T    A        0      0        2 
  19  chr19_47245678     HPrz    T    A        0      0        2 
  19  chr19_47245678     ZBoe    T    A        0      0        2 
  19  chr19_47245678     ZGre    T    A        0      0        2 
  19  chr19_47245678     ZHar    T    A        0      0        2 
  19  chr19_47245678   Sample    T    A        0      0        2 
  19  chr19_47267107     AAsi    T    C        0      0        2 
  19  chr19_47267107     AKia    T    C        0      0        2 
  19  chr19_47267107     AOna    T    C        0      0        2 
  19  chr19_47267107     ASom    T    C        0      0        2 
  19  chr19_47267107     HCab    T    C        1      2        2 
  19  chr19_47267107     HPrz    T    C        1      2        2 
  19  chr19_47267107     ZBoe    T    C        0      0        2 
  19  chr19_47267107     ZGre    T    C        0      0        2 
  19  chr19_47267107     ZHar    T    C        0      0        2 
  19  chr19_47267107   Sample    T    C        0      0        2 
  19  chr19_47270614     AAsi    A    C        0      0        2 
  19  chr19_47270614     AKia    A    C        0      0        2 
  19  chr19_47270614     AOna    A    C        0      0        2 
  19  chr19_47270614     ASom    A    C        0      0        2 
  19  chr19_47270614     HCab    A    C        1      2        2 
  19  chr19_47270614     HPrz    A    C        1      2        2 
  19  chr19_47270614     ZBoe    A    C        0      0        2 
  19  chr19_47270614     ZGre    A    C        0      0        2 
  19  chr19_47270614     ZHar    A    C        0      0        2 
  19  chr19_47270614   Sample    A    C        0      0        2 
  19  chr19_47271175     AAsi    T    C        0      0        2 
  19  chr19_47271175     AKia    T    C        0      0        2 
  19  chr19_47271175     AOna    T    C        0      0        2 
  19  chr19_47271175     ASom    T    C        0      0        2 
  19  chr19_47271175     HCab    T    C        1      2        2 
  19  chr19_47271175     HPrz    T    C        1      2        2 
  19  chr19_47271175     ZBoe    T    C        0      0        2 
  19  chr19_47271175     ZGre    T    C        0      0        2 
  19  chr19_47271175     ZHar    T    C        0      0        2 
  19  chr19_47271175   Sample    T    C        0      0        2 
  19  chr19_47273698     AAsi    T    C        0      0        2 
  19  chr19_47273698     AKia    T    C        0      0        2 
  19  chr19_47273698     AOna    T    C        0      0        2 
  19  chr19_47273698     ASom    T    C        0      0        2 
  19  chr19_47273698     HCab    T    C        1      2        2 
  19  chr19_47273698     HPrz    T    C        1      2        2 
  19  chr19_47273698     ZBoe    T    C        0      0        2 
  19  chr19_47273698     ZGre    T    C        0      0        2 
  19  chr19_47273698     ZHar    T    C        0      0        2 
  19  chr19_47273698   Sample    T    C        0      0        2 
  19  chr19_47275893     AAsi    T    C        0      0        2 
  19  chr19_47275893     AKia    T    C        0      0        2 
  19  chr19_47275893     AOna    T    C      0.5      1        2 
  19  chr19_47275893     ASom    T    C        0      0        2 
  19  chr19_47275893     HCab    T    C        0      0        2 
  19  chr19_47275893     HPrz    T    C        0      0        2 
  19  chr19_47275893     ZBoe    T    C        0      0        2 
  19  chr19_47275893     ZGre    T    C        0      0        2 
  19  chr19_47275893     ZHar    T    C        0      0        2 
  19  chr19_47275893   Sample    T    C        0      0        2 
  19  chr19_47306172     AAsi    T    C        1      2        2 
  19  chr19_47306172     AKia    T    C        0      0        2 
  19  chr19_47306172     AOna    T    C        0      0        2 
  19  chr19_47306172     ASom    T    C        1      2        2 
  19  chr19_47306172     HCab    T    C        0      0        2 
  19  chr19_47306172     HPrz    T    C        0      0        2 
  19  chr19_47306172     ZBoe    T    C        0      0        2 
  19  chr19_47306172     ZGre    T    C        0      0        2 
  19  chr19_47306172     ZHar    T    C        0      0        2 
  19  chr19_47306172   Sample    T    C        1      2        2 
  19  chr19_47311395     AAsi    C    T        0      0        2 
  19  chr19_47311395     AKia    C    T        0      0        2 
  19  chr19_47311395     AOna    C    T        0      0        2 
  19  chr19_47311395     ASom    C    T        0      0        2 
  19  chr19_47311395     HCab    C    T        1      2        2 
  19  chr19_47311395     HPrz    C    T        1      2        2 
  19  chr19_47311395     ZBoe    C    T        0      0        2 
  19  chr19_47311395     ZGre    C    T        0      0        2 
  19  chr19_47311395     ZHar    C    T        0      0        2 
  19  chr19_47311395   Sample    C    T        0      0        2 
  19  chr19_47316965     AAsi    G    T        0      0        2 
  19  chr19_47316965     AKia    G    T        0      0        2 
  19  chr19_47316965     AOna    G    T        0      0        2 
  19  chr19_47316965     ASom    G    T        0      0        2 
  19  chr19_47316965     HCab    G    T        1      2        2 
  19  chr19_47316965     HPrz    G    T        1      2        2 
  19  chr19_47316965     ZBoe    G    T        0      0        2 
  19  chr19_47316965     ZGre    G    T        0      0        2 
  19  chr19_47316965     ZHar    G    T        0      0        2 
  19  chr19_47316965   Sample    G    T        0      0        2 
  19  chr19_47317880     AAsi    C    G        0      0        2 
  19  chr19_47317880     AKia    C    G        1      2        2 
  19  chr19_47317880     AOna    C    G        0      0        2 
  19  chr19_47317880     ASom    C    G        0      0        2 
  19  chr19_47317880     HCab    C    G        0      0        2 
  19  chr19_47317880     HPrz    C    G        0      0        2 
  19  chr19_47317880     ZBoe    C    G        0      0        2 
  19  chr19_47317880     ZGre    C    G        0      0        2 
  19  chr19_47317880     ZHar    C    G        0      0        2 
  19  chr19_47317880   Sample    C    G        0      0        2 
  19  chr19_47318299     AAsi    C    T        0      0        2 
  19  chr19_47318299     AKia    C    T        0      0        2 
  19  chr19_47318299     AOna    C    T      0.5      1        2 
  19  chr19_47318299     ASom    C    T        0      0        2 
  19  chr19_47318299     HCab    C    T        0      0        2 
  19  chr19_47318299     HPrz    C    T        0      0        2 
  19  chr19_47318299     ZBoe    C    T        0      0        2 
  19  chr19_47318299     ZGre    C    T        0      0        2 
  19  chr19_47318299     ZHar    C    T        0      0        2 
  19  chr19_47318299   Sample    C    T        0      0        2 
  19  chr19_47318933     AAsi    A    G        0      0        2 
  19  chr19_47318933     AKia    A    G        0      0        2 
  19  chr19_47318933     AOna    A    G        0      0        2 
  19  chr19_47318933     ASom    A    G        0      0        2 
  19  chr19_47318933     HCab    A    G        0      0        2 
  19  chr19_47318933     HPrz    A    G        0      0        2 
  19  chr19_47318933     ZBoe    A    G        0      0        2 
  19  chr19_47318933     ZGre    A    G        1      2        2 
  19  chr19_47318933     ZHar    A    G        0      0        2 
  19  chr19_47318933   Sample    A    G        0      0        2 
  19  chr19_47331324     AAsi    T    C        0      0        2 
  19  chr19_47331324     AKia    T    C        0      0        2 
  19  chr19_47331324     AOna    T    C        0      0        2 
  19  chr19_47331324     ASom    T    C        0      0        2 
  19  chr19_47331324     HCab    T    C        0      0        2 
  19  chr19_47331324     HPrz    T    C        0      0        2 
  19  chr19_47331324     ZBoe    T    C        0      0        2 
  19  chr19_47331324     ZGre    T    C        0      0        2 
  19  chr19_47331324     ZHar    T    C      0.5      1        2 
  19  chr19_47331324   Sample    T    C        0      0        2 
  19  chr19_47334078     AAsi    A    G        0      0        2 
  19  chr19_47334078     AKia    A    G        0      0        2 
  19  chr19_47334078     AOna    A    G        0      0        2 
  19  chr19_47334078     ASom    A    G      0.5      1        2 
  19  chr19_47334078     HCab    A    G        0      0        2 
  19  chr19_47334078     HPrz    A    G        0      0        2 
  19  chr19_47334078     ZBoe    A    G        0      0        2 
  19  chr19_47334078     ZGre    A    G        0      0        2 
  19  chr19_47334078     ZHar    A    G        0      0        2 
  19  chr19_47334078   Sample    A    G        0      0        2 
  19  chr19_47338178     AAsi    T    C        0      0        2 
  19  chr19_47338178     AKia    T    C        0      0        2 
  19  chr19_47338178     AOna    T    C        0      0        2 
  19  chr19_47338178     ASom    T    C        0      0        2 
  19  chr19_47338178     HCab    T    C        1      2        2 
  19  chr19_47338178     HPrz    T    C        1      2        2 
  19  chr19_47338178     ZBoe    T    C        0      0        2 
  19  chr19_47338178     ZGre    T    C        0      0        2 
  19  chr19_47338178     ZHar    T    C        0      0        2 
  19  chr19_47338178   Sample    T    C        0      0        2 
  19  chr19_47340563     AAsi    T    G        0      0        2 
  19  chr19_47340563     AKia    T    G        0      0        2 
  19  chr19_47340563     AOna    T    G        0      0        2 
  19  chr19_47340563     ASom    T    G        0      0        2 
  19  chr19_47340563     HCab    T    G      0.5      1        2 
  19  chr19_47340563     HPrz    T    G      0.5      1        2 
  19  chr19_47340563     ZBoe    T    G        0      0        2 
  19  chr19_47340563     ZGre    T    G        0      0        2 
  19  chr19_47340563     ZHar    T    G        0      0        2 
  19  chr19_47340563   Sample    T    G        0      0        2 
  19  chr19_47343143     AAsi    G    A        0      0        2 
  19  chr19_47343143     AKia    G    A        0      0        2 
  19  chr19_47343143     AOna    G    A      0.5      1        2 
  19  chr19_47343143     ASom    G    A        0      0        2 
  19  chr19_47343143     HCab    G    A        0      0        2 
  19  chr19_47343143     HPrz    G    A        0      0        2 
  19  chr19_47343143     ZBoe    G    A        0      0        2 
  19  chr19_47343143     ZGre    G    A        0      0        2 
  19  chr19_47343143     ZHar    G    A        0      0        2 
  19  chr19_47343143   Sample    G    A        0      0        2 
  19  chr19_47362230     AAsi    G    T        0      0        2 
  19  chr19_47362230     AKia    G    T        0      0        2 
  19  chr19_47362230     AOna    G    T        0      0        2 
  19  chr19_47362230     ASom    G    T      0.5      1        2 
  19  chr19_47362230     HCab    G    T        0      0        2 
  19  chr19_47362230     HPrz    G    T        0      0        2 
  19  chr19_47362230     ZBoe    G    T        0      0        2 
  19  chr19_47362230     ZGre    G    T        0      0        2 
  19  chr19_47362230     ZHar    G    T        0      0        2 
  19  chr19_47362230   Sample    G    T        0      0        2 
  19  chr19_47368502     AAsi    C    G        0      0        2 
  19  chr19_47368502     AKia    C    G        0      0        2 
  19  chr19_47368502     AOna    C    G        0      0        2 
  19  chr19_47368502     ASom    C    G        0      0        2 
  19  chr19_47368502     HCab    C    G        0      0        2 
  19  chr19_47368502     HPrz    C    G      0.5      1        2 
  19  chr19_47368502     ZBoe    C    G        0      0        2 
  19  chr19_47368502     ZGre    C    G        0      0        2 
  19  chr19_47368502     ZHar    C    G        0      0        2 
  19  chr19_47368502   Sample    C    G        0      0        2 
  19  chr19_47369705     AAsi    T    C        0      0        2 
  19  chr19_47369705     AKia    T    C        0      0        2 
  19  chr19_47369705     AOna    T    C        0      0        2 
  19  chr19_47369705     ASom    T    C        0      0        2 
  19  chr19_47369705     HCab    T    C      0.5      1        2 
  19  chr19_47369705     HPrz    T    C        1      2        2 
  19  chr19_47369705     ZBoe    T    C        0      0        2 
  19  chr19_47369705     ZGre    T    C        0      0        2 
  19  chr19_47369705     ZHar    T    C        0      0        2 
  19  chr19_47369705   Sample    T    C        0      0        2 
  19  chr19_47370422     AAsi    T    C        0      0        2 
  19  chr19_47370422     AKia    T    C        0      0        2 
  19  chr19_47370422     AOna    T    C      0.5      1        2 
  19  chr19_47370422     ASom    T    C        0      0        2 
  19  chr19_47370422     HCab    T    C        0      0        2 
  19  chr19_47370422     HPrz    T    C        0      0        2 
  19  chr19_47370422     ZBoe    T    C        0      0        2 
  19  chr19_47370422     ZGre    T    C        0      0        2 
  19  chr19_47370422     ZHar    T    C        0      0        2 
  19  chr19_47370422   Sample    T    C        0      0        2 
  19  chr19_47385812     AAsi    C    T        0      0        2 
  19  chr19_47385812     AKia    C    T        0      0        2 
  19  chr19_47385812     AOna    C    T        0      0        2 
  19  chr19_47385812     ASom    C    T        0      0        2 
  19  chr19_47385812     HCab    C    T        0      0        2 
  19  chr19_47385812     HPrz    C    T        1      2        2 
  19  chr19_47385812     ZBoe    C    T        0      0        2 
  19  chr19_47385812     ZGre    C    T        0      0        2 
  19  chr19_47385812     ZHar    C    T        0      0        2 
  19  chr19_47385812   Sample    C    T        0      0        2 
  19  chr19_47388863     AAsi    T    C        0      0        2 
  19  chr19_47388863     AKia    T    C        1      2        2 
  19  chr19_47388863     AOna    T    C        0      0        2 
  19  chr19_47388863     ASom    T    C        0      0        2 
  19  chr19_47388863     HCab    T    C        0      0        2 
  19  chr19_47388863     HPrz    T    C        0      0        2 
  19  chr19_47388863     ZBoe    T    C        0      0        2 
  19  chr19_47388863     ZGre    T    C        0      0        2 
  19  chr19_47388863     ZHar    T    C        0      0        2 
  19  chr19_47388863   Sample    T    C        0      0        2 
  19  chr19_47396989     AAsi    T    C        0      0        2 
  19  chr19_47396989     AKia    T    C        1      2        2 
  19  chr19_47396989     AOna    T    C      0.5      1        2 
  19  chr19_47396989     ASom    T    C        0      0        2 
  19  chr19_47396989     HCab    T    C        0      0        2 
  19  chr19_47396989     HPrz    T    C        0      0        2 
  19  chr19_47396989     ZBoe    T    C        0      0        2 
  19  chr19_47396989     ZGre    T    C        0      0        2 
  19  chr19_47396989     ZHar    T    C        0      0        2 
  19  chr19_47396989   Sample    T    C        0      0        2 
  19  chr19_47401197     AAsi    A    G        0      0        2 
  19  chr19_47401197     AKia    A    G        0      0        2 
  19  chr19_47401197     AOna    A    G        0      0        2 
  19  chr19_47401197     ASom    A    G        0      0        2 
  19  chr19_47401197     HCab    A    G        0      0        2 
  19  chr19_47401197     HPrz    A    G        0      0        2 
  19  chr19_47401197     ZBoe    A    G        0      0        2 
  19  chr19_47401197     ZGre    A    G        0      0        2 
  19  chr19_47401197     ZHar    A    G      0.5      1        2 
  19  chr19_47401197   Sample    A    G        0      0        2 
  19  chr19_47402881     AAsi    G    A      0.5      1        2 
  19  chr19_47402881     AKia    G    A        0      0        2 
  19  chr19_47402881     AOna    G    A        0      0        2 
  19  chr19_47402881     ASom    G    A      0.5      1        2 
  19  chr19_47402881     HCab    G    A        0      0        2 
  19  chr19_47402881     HPrz    G    A        0      0        2 
  19  chr19_47402881     ZBoe    G    A        0      0        2 
  19  chr19_47402881     ZGre    G    A        0      0        2 
  19  chr19_47402881     ZHar    G    A        0      0        2 
  19  chr19_47402881   Sample    G    A        0      0        2 
  19  chr19_47405283     AAsi    G    A        0      0        2 
  19  chr19_47405283     AKia    G    A        0      0        2 
  19  chr19_47405283     AOna    G    A        0      0        2 
  19  chr19_47405283     ASom    G    A        0      0        2 
  19  chr19_47405283     HCab    G    A        0      0        2 
  19  chr19_47405283     HPrz    G    A        1      2        2 
  19  chr19_47405283     ZBoe    G    A        0      0        2 
  19  chr19_47405283     ZGre    G    A        0      0        2 
  19  chr19_47405283     ZHar    G    A        0      0        2 
  19  chr19_47405283   Sample    G    A        0      0        2 
  19  chr19_47408318     AAsi    T    A        0      0        2 
  19  chr19_47408318     AKia    T    A        0      0        2 
  19  chr19_47408318     AOna    T    A        0      0        2 
  19  chr19_47408318     ASom    T    A        0      0        2 
  19  chr19_47408318     HCab    T    A        0      0        2 
  19  chr19_47408318     HPrz    T    A        0      0        2 
  19  chr19_47408318     ZBoe    T    A        0      0        2 
  19  chr19_47408318     ZGre    T    A        1      2        2 
  19  chr19_47408318     ZHar    T    A        0      0        2 
  19  chr19_47408318   Sample    T    A        0      0        2 
  19  chr19_47409666     AAsi    T    C        0      0        2 
  19  chr19_47409666     AKia    T    C        1      2        2 
  19  chr19_47409666     AOna    T    C        0      0        2 
  19  chr19_47409666     ASom    T    C        0      0        2 
  19  chr19_47409666     HCab    T    C        0      0        2 
  19  chr19_47409666     HPrz    T    C        0      0        2 
  19  chr19_47409666     ZBoe    T    C        0      0        2 
  19  chr19_47409666     ZGre    T    C        0      0        2 
  19  chr19_47409666     ZHar    T    C        0      0        2 
  19  chr19_47409666   Sample    T    C        0      0        2 
  19  chr19_47410768     AAsi    A    G        0      0        2 
  19  chr19_47410768     AKia    A    G        0      0        2 
  19  chr19_47410768     AOna    A    G        0      0        2 
  19  chr19_47410768     ASom    A    G        0      0        2 
  19  chr19_47410768     HCab    A    G        0      0        2 
  19  chr19_47410768     HPrz    A    G        0      0        2 
  19  chr19_47410768     ZBoe    A    G      0.5      1        2 
  19  chr19_47410768     ZGre    A    G        0      0        2 
  19  chr19_47410768     ZHar    A    G        0      0        2 
  19  chr19_47410768   Sample    A    G        0      0        2 
  19  chr19_47412048     AAsi    G    A        0      0        2 
  19  chr19_47412048     AKia    G    A        0      0        2 
  19  chr19_47412048     AOna    G    A        0      0        2 
  19  chr19_47412048     ASom    G    A        0      0        2 
  19  chr19_47412048     HCab    G    A        0      0        2 
  19  chr19_47412048     HPrz    G    A        0      0        2 
  19  chr19_47412048     ZBoe    G    A        0      0        2 
  19  chr19_47412048     ZGre    G    A      0.5      1        2 
  19  chr19_47412048     ZHar    G    A        0      0        2 
  19  chr19_47412048   Sample    G    A        0      0        2 
  19  chr19_47414725     AAsi    T    G        0      0        2 
  19  chr19_47414725     AKia    T    G        0      0        2 
  19  chr19_47414725     AOna    T    G        0      0        2 
  19  chr19_47414725     ASom    T    G      0.5      1        2 
  19  chr19_47414725     HCab    T    G        0      0        2 
  19  chr19_47414725     HPrz    T    G        0      0        2 
  19  chr19_47414725     ZBoe    T    G        0      0        2 
  19  chr19_47414725     ZGre    T    G        0      0        2 
  19  chr19_47414725     ZHar    T    G        0      0        2 
  19  chr19_47414725   Sample    T    G        0      0        2 
  19  chr19_47415860     AAsi    C    T      0.5      1        2 
  19  chr19_47415860     AKia    C    T        0      0        2 
  19  chr19_47415860     AOna    C    T        0      0        2 
  19  chr19_47415860     ASom    C    T      0.5      1        2 
  19  chr19_47415860     HCab    C    T        0      0        2 
  19  chr19_47415860     HPrz    C    T        0      0        2 
  19  chr19_47415860     ZBoe    C    T        0      0        2 
  19  chr19_47415860     ZGre    C    T        0      0        2 
  19  chr19_47415860     ZHar    C    T        0      0        2 
  19  chr19_47415860   Sample    C    T        0      0        2 
  19  chr19_47421699     AAsi    A    G        0      0        2 
  19  chr19_47421699     AKia    A    G        0      0        2 
  19  chr19_47421699     AOna    A    G        0      0        2 
  19  chr19_47421699     ASom    A    G        0      0        2 
  19  chr19_47421699     HCab    A    G        0      0        2 
  19  chr19_47421699     HPrz    A    G        0      0        2 
  19  chr19_47421699     ZBoe    A    G        0      0        2 
  19  chr19_47421699     ZGre    A    G        0      0        2 
  19  chr19_47421699     ZHar    A    G        1      2        2 
  19  chr19_47421699   Sample    A    G        0      0        2 
  19  chr19_47437580     AAsi    T    G      0.5      1        2 
  19  chr19_47437580     AKia    T    G        0      0        2 
  19  chr19_47437580     AOna    T    G        0      0        2 
  19  chr19_47437580     ASom    T    G      0.5      1        2 
  19  chr19_47437580     HCab    T    G        0      0        2 
  19  chr19_47437580     HPrz    T    G        0      0        2 
  19  chr19_47437580     ZBoe    T    G        0      0        2 
  19  chr19_47437580     ZGre    T    G        0      0        2 
  19  chr19_47437580     ZHar    T    G        0      0        2 
  19  chr19_47437580   Sample    T    G        1      2        2 
  19  chr19_47442670     AAsi    T    C        0      0        2 
  19  chr19_47442670     AKia    T    C        0      0        2 
  19  chr19_47442670     AOna    T    C        0      0        2 
  19  chr19_47442670     ASom    T    C        0      0        2 
  19  chr19_47442670     HCab    T    C        0      0        2 
  19  chr19_47442670     HPrz    T    C        0      0        2 
  19  chr19_47442670     ZBoe    T    C      0.5      1        2 
  19  chr19_47442670     ZGre    T    C        0      0        2 
  19  chr19_47442670     ZHar    T    C        0      0        2 
  19  chr19_47442670   Sample    T    C        0      0        2 
  19  chr19_47447278     AAsi    G    A        0      0        2 
  19  chr19_47447278     AKia    G    A        0      0        2 
  19  chr19_47447278     AOna    G    A        0      0        2 
  19  chr19_47447278     ASom    G    A        0      0        2 
  19  chr19_47447278     HCab    G    A        1      2        2 
  19  chr19_47447278     HPrz    G    A        1      2        2 
  19  chr19_47447278     ZBoe    G    A        0      0        2 
  19  chr19_47447278     ZGre    G    A        0      0        2 
  19  chr19_47447278     ZHar    G    A        0      0        2 
  19  chr19_47447278   Sample    G    A        0      0        2 
  19  chr19_47450290     AAsi    G    A        0      0        2 
  19  chr19_47450290     AKia    G    A        0      0        2 
  19  chr19_47450290     AOna    G    A        0      0        2 
  19  chr19_47450290     ASom    G    A        0      0        2 
  19  chr19_47450290     HCab    G    A        0      0        2 
  19  chr19_47450290     HPrz    G    A        0      0        2 
  19  chr19_47450290     ZBoe    G    A      0.5      1        2 
  19  chr19_47450290     ZGre    G    A        0      0        2 
  19  chr19_47450290     ZHar    G    A        0      0        2 
  19  chr19_47450290   Sample    G    A        0      0        2 
  19  chr19_47454131     AAsi    T    G        0      0        2 
  19  chr19_47454131     AKia    T    G        0      0        2 
  19  chr19_47454131     AOna    T    G        0      0        2 
  19  chr19_47454131     ASom    T    G        0      0        2 
  19  chr19_47454131     HCab    T    G      0.5      1        2 
  19  chr19_47454131     HPrz    T    G        0      0        2 
  19  chr19_47454131     ZBoe    T    G        0      0        2 
  19  chr19_47454131     ZGre    T    G        0      0        2 
  19  chr19_47454131     ZHar    T    G        0      0        2 
  19  chr19_47454131   Sample    T    G        0      0        2 
  19  chr19_47459124     AAsi    T    A        0      0        2 
  19  chr19_47459124     AKia    T    A        0      0        2 
  19  chr19_47459124     AOna    T    A        0      0        2 
  19  chr19_47459124     ASom    T    A        0      0        2 
  19  chr19_47459124     HCab    T    A        0      0        2 
  19  chr19_47459124     HPrz    T    A        1      2        2 
  19  chr19_47459124     ZBoe    T    A        0      0        2 
  19  chr19_47459124     ZGre    T    A        0      0        2 
  19  chr19_47459124     ZHar    T    A        0      0        2 
  19  chr19_47459124   Sample    T    A        0      0        2 
  19  chr19_47464937     AAsi    C    T        0      0        2 
  19  chr19_47464937     AKia    C    T        0      0        2 
  19  chr19_47464937     AOna    C    T        0      0        2 
  19  chr19_47464937     ASom    C    T        0      0        2 
  19  chr19_47464937     HCab    C    T        1      2        2 
  19  chr19_47464937     HPrz    C    T        0      0        2 
  19  chr19_47464937     ZBoe    C    T        0      0        2 
  19  chr19_47464937     ZGre    C    T        0      0        2 
  19  chr19_47464937     ZHar    C    T        0      0        2 
  19  chr19_47464937   Sample    C    T        0      0        2 
  19  chr19_47465731     AAsi    A    G        0      0        2 
  19  chr19_47465731     AKia    A    G        0      0        2 
  19  chr19_47465731     AOna    A    G        0      0        2 
  19  chr19_47465731     ASom    A    G        0      0        2 
  19  chr19_47465731     HCab    A    G        0      0        2 
  19  chr19_47465731     HPrz    A    G        1      2        2 
  19  chr19_47465731     ZBoe    A    G        0      0        2 
  19  chr19_47465731     ZGre    A    G        0      0        2 
  19  chr19_47465731     ZHar    A    G      0.5      1        2 
  19  chr19_47465731   Sample    A    G        0      0        2 
  19  chr19_47467117     AAsi    T    C        0      0        2 
  19  chr19_47467117     AKia    T    C        0      0        2 
  19  chr19_47467117     AOna    T    C        0      0        2 
  19  chr19_47467117     ASom    T    C        0      0        2 
  19  chr19_47467117     HCab    T    C        0      0        2 
  19  chr19_47467117     HPrz    T    C        0      0        2 
  19  chr19_47467117     ZBoe    T    C      0.5      1        2 
  19  chr19_47467117     ZGre    T    C        0      0        2 
  19  chr19_47467117     ZHar    T    C        0      0        2 
  19  chr19_47467117   Sample    T    C        0      0        2 
  19  chr19_47468702     AAsi    T    C        0      0        2 
  19  chr19_47468702     AKia    T    C        0      0        2 
  19  chr19_47468702     AOna    T    C        0      0        2 
  19  chr19_47468702     ASom    T    C        0      0        2 
  19  chr19_47468702     HCab    T    C        1      2        2 
  19  chr19_47468702     HPrz    T    C        1      2        2 
  19  chr19_47468702     ZBoe    T    C        0      0        2 
  19  chr19_47468702     ZGre    T    C        0      0        2 
  19  chr19_47468702     ZHar    T    C        0      0        2 
  19  chr19_47468702   Sample    T    C        0      0        2 
  19  chr19_47472013     AAsi    A    G        0      0        2 
  19  chr19_47472013     AKia    A    G        0      0        2 
  19  chr19_47472013     AOna    A    G        0      0        2 
  19  chr19_47472013     ASom    A    G        0      0        2 
  19  chr19_47472013     HCab    A    G        0      0        2 
  19  chr19_47472013     HPrz    A    G        1      2        2 
  19  chr19_47472013     ZBoe    A    G        0      0        2 
  19  chr19_47472013     ZGre    A    G        0      0        2 
  19  chr19_47472013     ZHar    A    G        0      0        2 
  19  chr19_47472013   Sample    A    G        0      0        2 
  19  chr19_47473329     AAsi    T    C        0      0        2 
  19  chr19_47473329     AKia    T    C        0      0        2 
  19  chr19_47473329     AOna    T    C        0      0        2 
  19  chr19_47473329     ASom    T    C        0      0        2 
  19  chr19_47473329     HCab    T    C        1      2        2 
  19  chr19_47473329     HPrz    T    C        0      0        2 
  19  chr19_47473329     ZBoe    T    C        0      0        2 
  19  chr19_47473329     ZGre    T    C        0      0        2 
  19  chr19_47473329     ZHar    T    C        0      0        2 
  19  chr19_47473329   Sample    T    C        0      0        2 
  19  chr19_47478783     AAsi    C    T        0      0        2 
  19  chr19_47478783     AKia    C    T        0      0        2 
  19  chr19_47478783     AOna    C    T        0      0        2 
  19  chr19_47478783     ASom    C    T        0      0        2 
  19  chr19_47478783     HCab    C    T        1      2        2 
  19  chr19_47478783     HPrz    C    T        0      0        2 
  19  chr19_47478783     ZBoe    C    T        0      0        2 
  19  chr19_47478783     ZGre    C    T        0      0        2 
  19  chr19_47478783     ZHar    C    T        0      0        2 
  19  chr19_47478783   Sample    C    T        0      0        2 
  19  chr19_47489201     AAsi    C    G        0      0        2 
  19  chr19_47489201     AKia    C    G        0      0        2 
  19  chr19_47489201     AOna    C    G        0      0        2 
  19  chr19_47489201     ASom    C    G        0      0        2 
  19  chr19_47489201     HCab    C    G        0      0        2 
  19  chr19_47489201     HPrz    C    G        0      0        2 
  19  chr19_47489201     ZBoe    C    G      0.5      1        2 
  19  chr19_47489201     ZGre    C    G        0      0        2 
  19  chr19_47489201     ZHar    C    G        0      0        2 
  19  chr19_47489201   Sample    C    G        0      0        2 
  19  chr19_47494217     AAsi    A    C        0      0        2 
  19  chr19_47494217     AKia    A    C        0      0        2 
  19  chr19_47494217     AOna    A    C        0      0        2 
  19  chr19_47494217     ASom    A    C        0      0        2 
  19  chr19_47494217     HCab    A    C        0      0        2 
  19  chr19_47494217     HPrz    A    C        1      2        2 
  19  chr19_47494217     ZBoe    A    C        0      0        2 
  19  chr19_47494217     ZGre    A    C        0      0        2 
  19  chr19_47494217     ZHar    A    C        0      0        2 
  19  chr19_47494217   Sample    A    C        0      0        2 
  19  chr19_47499553     AAsi    T    C        0      0        2 
  19  chr19_47499553     AKia    T    C        0      0        2 
  19  chr19_47499553     AOna    T    C        1      2        2 
  19  chr19_47499553     ASom    T    C        0      0        2 
  19  chr19_47499553     HCab    T    C        0      0        2 
  19  chr19_47499553     HPrz    T    C        0      0        2 
  19  chr19_47499553     ZBoe    T    C        0      0        2 
  19  chr19_47499553     ZGre    T    C        0      0        2 
  19  chr19_47499553     ZHar    T    C        0      0        2 
  19  chr19_47499553   Sample    T    C        0      0        2 
  19  chr19_47503147     AAsi    G    A        1      2        2 
  19  chr19_47503147     AKia    G    A        0      0        2 
  19  chr19_47503147     AOna    G    A        0      0        2 
  19  chr19_47503147     ASom    G    A        1      2        2 
  19  chr19_47503147     HCab    G    A        0      0        2 
  19  chr19_47503147     HPrz    G    A        0      0        2 
  19  chr19_47503147     ZBoe    G    A        0      0        2 
  19  chr19_47503147     ZGre    G    A        0      0        2 
  19  chr19_47503147     ZHar    G    A        0      0        2 
  19  chr19_47503147   Sample    G    A        1      2        2 
  19  chr19_47504599     AAsi    A    G        0      0        2 
  19  chr19_47504599     AKia    A    G        0      0        2 
  19  chr19_47504599     AOna    A    G        0      0        2 
  19  chr19_47504599     ASom    A    G        0      0        2 
  19  chr19_47504599     HCab    A    G      0.5      1        2 
  19  chr19_47504599     HPrz    A    G        0      0        2 
  19  chr19_47504599     ZBoe    A    G        0      0        2 
  19  chr19_47504599     ZGre    A    G        0      0        2 
  19  chr19_47504599     ZHar    A    G        0      0        2 
  19  chr19_47504599   Sample    A    G        0      0        2 
  19  chr19_47506117     AAsi    A    G        1      2        2 
  19  chr19_47506117     AKia    A    G        0      0        2 
  19  chr19_47506117     AOna    A    G        0      0        2 
  19  chr19_47506117     ASom    A    G        0      0        2 
  19  chr19_47506117     HCab    A    G        0      0        2 
  19  chr19_47506117     HPrz    A    G        0      0        2 
  19  chr19_47506117     ZBoe    A    G        0      0        2 
  19  chr19_47506117     ZGre    A    G        0      0        2 
  19  chr19_47506117     ZHar    A    G        0      0        2 
  19  chr19_47506117   Sample    A    G        1      2        2 
  19  chr19_47506487     AAsi    T    C        0      0        2 
  19  chr19_47506487     AKia    T    C        0      0        2 
  19  chr19_47506487     AOna    T    C        0      0        2 
  19  chr19_47506487     ASom    T    C        0      0        2 
  19  chr19_47506487     HCab    T    C        0      0        2 
  19  chr19_47506487     HPrz    T    C        0      0        2 
  19  chr19_47506487     ZBoe    T    C        0      0        2 
  19  chr19_47506487     ZGre    T    C      0.5      1        2 
  19  chr19_47506487     ZHar    T    C        0      0        2 
  19  chr19_47506487   Sample    T    C        0      0        2 
  19  chr19_47509065     AAsi    C    T        0      0        2 
  19  chr19_47509065     AKia    C    T        0      0        2 
  19  chr19_47509065     AOna    C    T        0      0        2 
  19  chr19_47509065     ASom    C    T        0      0        2 
  19  chr19_47509065     HCab    C    T        0      0        2 
  19  chr19_47509065     HPrz    C    T        0      0        2 
  19  chr19_47509065     ZBoe    C    T      0.5      1        2 
  19  chr19_47509065     ZGre    C    T      0.5      1        2 
  19  chr19_47509065     ZHar    C    T        0      0        2 
  19  chr19_47509065   Sample    C    T        0      0        2 
  19  chr19_47510965     AAsi    C    T        0      0        2 
  19  chr19_47510965     AKia    C    T        0      0        2 
  19  chr19_47510965     AOna    C    T        0      0        2 
  19  chr19_47510965     ASom    C    T        0      0        2 
  19  chr19_47510965     HCab    C    T        0      0        2 
  19  chr19_47510965     HPrz    C    T        1      2        2 
  19  chr19_47510965     ZBoe    C    T        0      0        2 
  19  chr19_47510965     ZGre    C    T        0      0        2 
  19  chr19_47510965     ZHar    C    T        0      0        2 
  19  chr19_47510965   Sample    C    T        0      0        2 
  19  chr19_47513701     AAsi    C    T        0      0        2 
  19  chr19_47513701     AKia    C    T        0      0        2 
  19  chr19_47513701     AOna    C    T        0      0        2 
  19  chr19_47513701     ASom    C    T        0      0        2 
  19  chr19_47513701     HCab    C    T      0.5      1        2 
  19  chr19_47513701     HPrz    C    T        0      0        2 
  19  chr19_47513701     ZBoe    C    T        0      0        2 
  19  chr19_47513701     ZGre    C    T        0      0        2 
  19  chr19_47513701     ZHar    C    T        0      0        2 
  19  chr19_47513701   Sample    C    T        0      0        2 
  19  chr19_47520682     AAsi    G    A        0      0        2 
  19  chr19_47520682     AKia    G    A        0      0        2 
  19  chr19_47520682     AOna    G    A        0      0        2 
  19  chr19_47520682     ASom    G    A        0      0        2 
  19  chr19_47520682     HCab    G    A        1      2        2 
  19  chr19_47520682     HPrz    G    A        0      0        2 
  19  chr19_47520682     ZBoe    G    A        0      0        2 
  19  chr19_47520682     ZGre    G    A        0      0        2 
  19  chr19_47520682     ZHar    G    A        0      0        2 
  19  chr19_47520682   Sample    G    A        0      0        2 
  19  chr19_47521342     AAsi    T    C        0      0        2 
  19  chr19_47521342     AKia    T    C        0      0        2 
  19  chr19_47521342     AOna    T    C        0      0        2 
  19  chr19_47521342     ASom    T    C        0      0        2 
  19  chr19_47521342     HCab    T    C        1      2        2 
  19  chr19_47521342     HPrz    T    C        0      0        2 
  19  chr19_47521342     ZBoe    T    C        0      0        2 
  19  chr19_47521342     ZGre    T    C        0      0        2 
  19  chr19_47521342     ZHar    T    C        0      0        2 
  19  chr19_47521342   Sample    T    C        0      0        2 
  19  chr19_47544666     AAsi    T    C        0      0        2 
  19  chr19_47544666     AKia    T    C        0      0        2 
  19  chr19_47544666     AOna    T    C        0      0        2 
  19  chr19_47544666     ASom    T    C        0      0        2 
  19  chr19_47544666     HCab    T    C        0      0        2 
  19  chr19_47544666     HPrz    T    C        0      0        2 
  19  chr19_47544666     ZBoe    T    C      0.5      1        2 
  19  chr19_47544666     ZGre    T    C        0      0        2 
  19  chr19_47544666     ZHar    T    C        0      0        2 
  19  chr19_47544666   Sample    T    C        0      0        2 
  19  chr19_47550549     AAsi    T    A        1      2        2 
  19  chr19_47550549     AKia    T    A        1      2        2 
  19  chr19_47550549     AOna    T    A        1      2        2 
  19  chr19_47550549     ASom    T    A        1      2        2 
  19  chr19_47550549     HCab    T    A        0      0        2 
  19  chr19_47550549     HPrz    T    A        0      0        2 
  19  chr19_47550549     ZBoe    T    A        0      0        2 
  19  chr19_47550549     ZGre    T    A        0      0        2 
  19  chr19_47550549     ZHar    T    A        0      0        2 
  19  chr19_47550549   Sample    T    A        1      2        2 
  19  chr19_47550720     AAsi    C    A        0      0        2 
  19  chr19_47550720     AKia    C    A        1      2        2 
  19  chr19_47550720     AOna    C    A        1      2        2 
  19  chr19_47550720     ASom    C    A        0      0        2 
  19  chr19_47550720     HCab    C    A        0      0        2 
  19  chr19_47550720     HPrz    C    A        0      0        2 
  19  chr19_47550720     ZBoe    C    A        0      0        2 
  19  chr19_47550720     ZGre    C    A        0      0        2 
  19  chr19_47550720     ZHar    C    A        0      0        2 
  19  chr19_47550720   Sample    C    A        0      0        2 
  19  chr19_47551881     AAsi    T    C      0.5      1        2 
  19  chr19_47551881     AKia    T    C        0      0        2 
  19  chr19_47551881     AOna    T    C        0      0        2 
  19  chr19_47551881     ASom    T    C      0.5      1        2 
  19  chr19_47551881     HCab    T    C        0      0        2 
  19  chr19_47551881     HPrz    T    C        0      0        2 
  19  chr19_47551881     ZBoe    T    C        0      0        2 
  19  chr19_47551881     ZGre    T    C        0      0        2 
  19  chr19_47551881     ZHar    T    C        0      0        2 
  19  chr19_47551881   Sample    T    C        1      2        2 
  19  chr19_47553754     AAsi    G    A        0      0        2 
  19  chr19_47553754     AKia    G    A        1      2        2 
  19  chr19_47553754     AOna    G    A        1      2        2 
  19  chr19_47553754     ASom    G    A        0      0        2 
  19  chr19_47553754     HCab    G    A        1      2        2 
  19  chr19_47553754     HPrz    G    A        1      2        2 
  19  chr19_47553754     ZBoe    G    A        0      0        2 
  19  chr19_47553754     ZGre    G    A        0      0        2 
  19  chr19_47553754     ZHar    G    A        0      0        2 
  19  chr19_47553754   Sample    G    A        0      0        2 
  19  chr19_47557224     AAsi    C    T        0      0        2 
  19  chr19_47557224     AKia    C    T        0      0        2 
  19  chr19_47557224     AOna    C    T        0      0        2 
  19  chr19_47557224     ASom    C    T        0      0        2 
  19  chr19_47557224     HCab    C    T        1      2        2 
  19  chr19_47557224     HPrz    C    T        1      2        2 
  19  chr19_47557224     ZBoe    C    T        0      0        2 
  19  chr19_47557224     ZGre    C    T        0      0        2 
  19  chr19_47557224     ZHar    C    T        0      0        2 
  19  chr19_47557224   Sample    C    T        0      0        2 
  19  chr19_47558027     AAsi    A    G        0      0        2 
  19  chr19_47558027     AKia    A    G        0      0        2 
  19  chr19_47558027     AOna    A    G        0      0        2 
  19  chr19_47558027     ASom    A    G        0      0        2 
  19  chr19_47558027     HCab    A    G      0.5      1        2 
  19  chr19_47558027     HPrz    A    G        1      2        2 
  19  chr19_47558027     ZBoe    A    G        0      0        2 
  19  chr19_47558027     ZGre    A    G        0      0        2 
  19  chr19_47558027     ZHar    A    G        0      0        2 
  19  chr19_47558027   Sample    A    G        0      0        2 
  19  chr19_47561021     AAsi    T    C        0      0        2 
  19  chr19_47561021     AKia    T    C        0      0        2 
  19  chr19_47561021     AOna    T    C        1      2        2 
  19  chr19_47561021     ASom    T    C        0      0        2 
  19  chr19_47561021     HCab    T    C        0      0        2 
  19  chr19_47561021     HPrz    T    C        0      0        2 
  19  chr19_47561021     ZBoe    T    C        0      0        2 
  19  chr19_47561021     ZGre    T    C        0      0        2 
  19  chr19_47561021     ZHar    T    C        0      0        2 
  19  chr19_47561021   Sample    T    C        0      0        2 
  19  chr19_47561216     AAsi    A    G        0      0        2 
  19  chr19_47561216     AKia    A    G        0      0        2 
  19  chr19_47561216     AOna    A    G        0      0        2 
  19  chr19_47561216     ASom    A    G        0      0        2 
  19  chr19_47561216     HCab    A    G        1      2        2 
  19  chr19_47561216     HPrz    A    G        1      2        2 
  19  chr19_47561216     ZBoe    A    G        0      0        2 
  19  chr19_47561216     ZGre    A    G        0      0        2 
  19  chr19_47561216     ZHar    A    G        0      0        2 
  19  chr19_47561216   Sample    A    G        0      0        2 
  19  chr19_47561769     AAsi    A    G        0      0        2 
  19  chr19_47561769     AKia    A    G        0      0        2 
  19  chr19_47561769     AOna    A    G        0      0        2 
  19  chr19_47561769     ASom    A    G        0      0        2 
  19  chr19_47561769     HCab    A    G        1      2        2 
  19  chr19_47561769     HPrz    A    G        1      2        2 
  19  chr19_47561769     ZBoe    A    G        0      0        2 
  19  chr19_47561769     ZGre    A    G        0      0        2 
  19  chr19_47561769     ZHar    A    G        0      0        2 
  19  chr19_47561769   Sample    A    G        0      0        2 
  19  chr19_47563490     AAsi    T    C        0      0        2 
  19  chr19_47563490     AKia    T    C      0.5      1        2 
  19  chr19_47563490     AOna    T    C        0      0        2 
  19  chr19_47563490     ASom    T    C        0      0        2 
  19  chr19_47563490     HCab    T    C        0      0        2 
  19  chr19_47563490     HPrz    T    C        0      0        2 
  19  chr19_47563490     ZBoe    T    C        0      0        2 
  19  chr19_47563490     ZGre    T    C        0      0        2 
  19  chr19_47563490     ZHar    T    C        0      0        2 
  19  chr19_47563490   Sample    T    C        0      0        2 
  19  chr19_47582079     AAsi    C    A        0      0        2 
  19  chr19_47582079     AKia    C    A        1      2        2 
  19  chr19_47582079     AOna    C    A        0      0        2 
  19  chr19_47582079     ASom    C    A        0      0        2 
  19  chr19_47582079     HCab    C    A        0      0        2 
  19  chr19_47582079     HPrz    C    A        0      0        2 
  19  chr19_47582079     ZBoe    C    A        0      0        2 
  19  chr19_47582079     ZGre    C    A        0      0        2 
  19  chr19_47582079     ZHar    C    A        0      0        2 
  19  chr19_47582079   Sample    C    A        0      0        2 
  19  chr19_47590902     AAsi    T    C        0      0        2 
  19  chr19_47590902     AKia    T    C        0      0        2 
  19  chr19_47590902     AOna    T    C        0      0        2 
  19  chr19_47590902     ASom    T    C        0      0        2 
  19  chr19_47590902     HCab    T    C        1      2        2 
  19  chr19_47590902     HPrz    T    C        1      2        2 
  19  chr19_47590902     ZBoe    T    C        0      0        2 
  19  chr19_47590902     ZGre    T    C        0      0        2 
  19  chr19_47590902     ZHar    T    C        0      0        2 
  19  chr19_47590902   Sample    T    C        0      0        2 
  19  chr19_47592013     AAsi    C    T        0      0        2 
  19  chr19_47592013     AKia    C    T        0      0        2 
  19  chr19_47592013     AOna    C    T        0      0        2 
  19  chr19_47592013     ASom    C    T        0      0        2 
  19  chr19_47592013     HCab    C    T        0      0        2 
  19  chr19_47592013     HPrz    C    T        0      0        2 
  19  chr19_47592013     ZBoe    C    T        0      0        2 
  19  chr19_47592013     ZGre    C    T        0      0        2 
  19  chr19_47592013     ZHar    C    T      0.5      1        2 
  19  chr19_47592013   Sample    C    T        0      0        2 
  19  chr19_47595230     AAsi    G    T        0      0        2 
  19  chr19_47595230     AKia    G    T        0      0        2 
  19  chr19_47595230     AOna    G    T        0      0        2 
  19  chr19_47595230     ASom    G    T        0      0        2 
  19  chr19_47595230     HCab    G    T        0      0        2 
  19  chr19_47595230     HPrz    G    T        0      0        2 
  19  chr19_47595230     ZBoe    G    T      0.5      1        2 
  19  chr19_47595230     ZGre    G    T        0      0        2 
  19  chr19_47595230     ZHar    G    T        0      0        2 
  19  chr19_47595230   Sample    G    T        0      0        2 
  19  chr19_47596937     AAsi    A    G        0      0        2 
  19  chr19_47596937     AKia    A    G        0      0        2 
  19  chr19_47596937     AOna    A    G        0      0        2 
  19  chr19_47596937     ASom    A    G        0      0        2 
  19  chr19_47596937     HCab    A    G        0      0        2 
  19  chr19_47596937     HPrz    A    G        0      0        2 
  19  chr19_47596937     ZBoe    A    G      0.5      1        2 
  19  chr19_47596937     ZGre    A    G        0      0        2 
  19  chr19_47596937     ZHar    A    G        0      0        2 
  19  chr19_47596937   Sample    A    G        0      0        2 
  19  chr19_47601335     AAsi    T    G        0      0        2 
  19  chr19_47601335     AKia    T    G        0      0        2 
  19  chr19_47601335     AOna    T    G        0      0        2 
  19  chr19_47601335     ASom    T    G        0      0        2 
  19  chr19_47601335     HCab    T    G      0.5      1        2 
  19  chr19_47601335     HPrz    T    G        0      0        2 
  19  chr19_47601335     ZBoe    T    G        0      0        2 
  19  chr19_47601335     ZGre    T    G        0      0        2 
  19  chr19_47601335     ZHar    T    G        0      0        2 
  19  chr19_47601335   Sample    T    G        0      0        2 
  19  chr19_47601408     AAsi    A    G        0      0        2 
  19  chr19_47601408     AKia    A    G        0      0        2 
  19  chr19_47601408     AOna    A    G        0      0        2 
  19  chr19_47601408     ASom    A    G        0      0        2 
  19  chr19_47601408     HCab    A    G        0      0        2 
  19  chr19_47601408     HPrz    A    G        0      0        2 
  19  chr19_47601408     ZBoe    A    G        0      0        2 
  19  chr19_47601408     ZGre    A    G      0.5      1        2 
  19  chr19_47601408     ZHar    A    G        0      0        2 
  19  chr19_47601408   Sample    A    G        0      0        2 
  19  chr19_47601832     AAsi    T    A        0      0        2 
  19  chr19_47601832     AKia    T    A        0      0        2 
  19  chr19_47601832     AOna    T    A        0      0        2 
  19  chr19_47601832     ASom    T    A        0      0        2 
  19  chr19_47601832     HCab    T    A        0      0        2 
  19  chr19_47601832     HPrz    T    A        0      0        2 
  19  chr19_47601832     ZBoe    T    A        0      0        2 
  19  chr19_47601832     ZGre    T    A        0      0        2 
  19  chr19_47601832     ZHar    T    A        1      2        2 
  19  chr19_47601832   Sample    T    A        0      0        2 
  19  chr19_47609893     AAsi    A    C        0      0        2 
  19  chr19_47609893     AKia    A    C        0      0        2 
  19  chr19_47609893     AOna    A    C        0      0        2 
  19  chr19_47609893     ASom    A    C        0      0        2 
  19  chr19_47609893     HCab    A    C        0      0        2 
  19  chr19_47609893     HPrz    A    C        0      0        2 
  19  chr19_47609893     ZBoe    A    C        1      2        2 
  19  chr19_47609893     ZGre    A    C        0      0        2 
  19  chr19_47609893     ZHar    A    C        0      0        2 
  19  chr19_47609893   Sample    A    C        0      0        2 
  19  chr19_47619720     AAsi    A    G      0.5      1        2 
  19  chr19_47619720     AKia    A    G        0      0        2 
  19  chr19_47619720     AOna    A    G        0      0        2 
  19  chr19_47619720     ASom    A    G        0      0        2 
  19  chr19_47619720     HCab    A    G        0      0        2 
  19  chr19_47619720     HPrz    A    G        0      0        2 
  19  chr19_47619720     ZBoe    A    G        0      0        2 
  19  chr19_47619720     ZGre    A    G        0      0        2 
  19  chr19_47619720     ZHar    A    G        0      0        2 
  19  chr19_47619720   Sample    A    G        0      0        2 
  19  chr19_47619778     AAsi    G    A        0      0        2 
  19  chr19_47619778     AKia    G    A        0      0        2 
  19  chr19_47619778     AOna    G    A        0      0        2 
  19  chr19_47619778     ASom    G    A        0      0        2 
  19  chr19_47619778     HCab    G    A        1      2        2 
  19  chr19_47619778     HPrz    G    A        1      2        2 
  19  chr19_47619778     ZBoe    G    A        0      0        2 
  19  chr19_47619778     ZGre    G    A        0      0        2 
  19  chr19_47619778     ZHar    G    A        0      0        2 
  19  chr19_47619778   Sample    G    A        0      0        2 
  19  chr19_47634873     AAsi    C    A        0      0        2 
  19  chr19_47634873     AKia    C    A        0      0        2 
  19  chr19_47634873     AOna    C    A        0      0        2 
  19  chr19_47634873     ASom    C    A      0.5      1        2 
  19  chr19_47634873     HCab    C    A        0      0        2 
  19  chr19_47634873     HPrz    C    A        0      0        2 
  19  chr19_47634873     ZBoe    C    A        0      0        2 
  19  chr19_47634873     ZGre    C    A        0      0        2 
  19  chr19_47634873     ZHar    C    A        0      0        2 
  19  chr19_47634873   Sample    C    A        0      0        2 
  19  chr19_47636667     AAsi    C    T        0      0        2 
  19  chr19_47636667     AKia    C    T        0      0        2 
  19  chr19_47636667     AOna    C    T        0      0        2 
  19  chr19_47636667     ASom    C    T        0      0        2 
  19  chr19_47636667     HCab    C    T        0      0        2 
  19  chr19_47636667     HPrz    C    T        0      0        2 
  19  chr19_47636667     ZBoe    C    T        0      0        2 
  19  chr19_47636667     ZGre    C    T        0      0        2 
  19  chr19_47636667     ZHar    C    T        1      2        2 
  19  chr19_47636667   Sample    C    T        0      0        2 
  19  chr19_47637009     AAsi    T    C        0      0        2 
  19  chr19_47637009     AKia    T    C        0      0        2 
  19  chr19_47637009     AOna    T    C        0      0        2 
  19  chr19_47637009     ASom    T    C        0      0        2 
  19  chr19_47637009     HCab    T    C        1      2        2 
  19  chr19_47637009     HPrz    T    C        1      2        2 
  19  chr19_47637009     ZBoe    T    C        0      0        2 
  19  chr19_47637009     ZGre    T    C        0      0        2 
  19  chr19_47637009     ZHar    T    C        0      0        2 
  19  chr19_47637009   Sample    T    C        0      0        2 
  19  chr19_47637054     AAsi    A    G        0      0        2 
  19  chr19_47637054     AKia    A    G        0      0        2 
  19  chr19_47637054     AOna    A    G        0      0        2 
  19  chr19_47637054     ASom    A    G        0      0        2 
  19  chr19_47637054     HCab    A    G        1      2        2 
  19  chr19_47637054     HPrz    A    G        1      2        2 
  19  chr19_47637054     ZBoe    A    G        0      0        2 
  19  chr19_47637054     ZGre    A    G        0      0        2 
  19  chr19_47637054     ZHar    A    G        0      0        2 
  19  chr19_47637054   Sample    A    G        0      0        2 
  19  chr19_47638824     AAsi    T    C        0      0        2 
  19  chr19_47638824     AKia    T    C        0      0        2 
  19  chr19_47638824     AOna    T    C        0      0        2 
  19  chr19_47638824     ASom    T    C        0      0        2 
  19  chr19_47638824     HCab    T    C        1      2        2 
  19  chr19_47638824     HPrz    T    C        1      2        2 
  19  chr19_47638824     ZBoe    T    C        0      0        2 
  19  chr19_47638824     ZGre    T    C        0      0        2 
  19  chr19_47638824     ZHar    T    C        0      0        2 
  19  chr19_47638824   Sample    T    C        0      0        2 
  19  chr19_47642050     AAsi    G    C        0      0        2 
  19  chr19_47642050     AKia    G    C        0      0        2 
  19  chr19_47642050     AOna    G    C        0      0        2 
  19  chr19_47642050     ASom    G    C        0      0        2 
  19  chr19_47642050     HCab    G    C        0      0        2 
  19  chr19_47642050     HPrz    G    C        0      0        2 
  19  chr19_47642050     ZBoe    G    C        0      0        2 
  19  chr19_47642050     ZGre    G    C        0      0        2 
  19  chr19_47642050     ZHar    G    C      0.5      1        2 
  19  chr19_47642050   Sample    G    C        0      0        2 
  19  chr19_47642986     AAsi    T    C        0      0        2 
  19  chr19_47642986     AKia    T    C        0      0        2 
  19  chr19_47642986     AOna    T    C        0      0        2 
  19  chr19_47642986     ASom    T    C        0      0        2 
  19  chr19_47642986     HCab    T    C        0      0        2 
  19  chr19_47642986     HPrz    T    C        0      0        2 
  19  chr19_47642986     ZBoe    T    C      0.5      1        2 
  19  chr19_47642986     ZGre    T    C        0      0        2 
  19  chr19_47642986     ZHar    T    C        0      0        2 
  19  chr19_47642986   Sample    T    C        0      0        2 
  19  chr19_47663736     AAsi    A    G        0      0        2 
  19  chr19_47663736     AKia    A    G        0      0        2 
  19  chr19_47663736     AOna    A    G        0      0        2 
  19  chr19_47663736     ASom    A    G        0      0        2 
  19  chr19_47663736     HCab    A    G        1      2        2 
  19  chr19_47663736     HPrz    A    G        1      2        2 
  19  chr19_47663736     ZBoe    A    G        0      0        2 
  19  chr19_47663736     ZGre    A    G        0      0        2 
  19  chr19_47663736     ZHar    A    G        0      0        2 
  19  chr19_47663736   Sample    A    G        0      0        2 
  19  chr19_47664264     AAsi    A    G        0      0        2 
  19  chr19_47664264     AKia    A    G        0      0        2 
  19  chr19_47664264     AOna    A    G        0      0        2 
  19  chr19_47664264     ASom    A    G        0      0        2 
  19  chr19_47664264     HCab    A    G      0.5      1        2 
  19  chr19_47664264     HPrz    A    G        0      0        2 
  19  chr19_47664264     ZBoe    A    G        0      0        2 
  19  chr19_47664264     ZGre    A    G        0      0        2 
  19  chr19_47664264     ZHar    A    G        0      0        2 
  19  chr19_47664264   Sample    A    G        0      0        2 
  19  chr19_47664846     AAsi    T    C        0      0        2 
  19  chr19_47664846     AKia    T    C        0      0        2 
  19  chr19_47664846     AOna    T    C        0      0        2 
  19  chr19_47664846     ASom    T    C        0      0        2 
  19  chr19_47664846     HCab    T    C        0      0        2 
  19  chr19_47664846     HPrz    T    C      0.5      1        2 
  19  chr19_47664846     ZBoe    T    C        0      0        2 
  19  chr19_47664846     ZGre    T    C        0      0        2 
  19  chr19_47664846     ZHar    T    C        0      0        2 
  19  chr19_47664846   Sample    T    C        0      0        2 
  19  chr19_47669514     AAsi    T    C        0      0        2 
  19  chr19_47669514     AKia    T    C        0      0        2 
  19  chr19_47669514     AOna    T    C        0      0        2 
  19  chr19_47669514     ASom    T    C        0      0        2 
  19  chr19_47669514     HCab    T    C        1      2        2 
  19  chr19_47669514     HPrz    T    C        1      2        2 
  19  chr19_47669514     ZBoe    T    C        0      0        2 
  19  chr19_47669514     ZGre    T    C        0      0        2 
  19  chr19_47669514     ZHar    T    C        0      0        2 
  19  chr19_47669514   Sample    T    C        0      0        2 
  19  chr19_47672601     AAsi    A    C        0      0        2 
  19  chr19_47672601     AKia    A    C        0      0        2 
  19  chr19_47672601     AOna    A    C        0      0        2 
  19  chr19_47672601     ASom    A    C        0      0        2 
  19  chr19_47672601     HCab    A    C      0.5      1        2 
  19  chr19_47672601     HPrz    A    C        0      0        2 
  19  chr19_47672601     ZBoe    A    C        0      0        2 
  19  chr19_47672601     ZGre    A    C        0      0        2 
  19  chr19_47672601     ZHar    A    C        0      0        2 
  19  chr19_47672601   Sample    A    C        0      0        2 
  19  chr19_47673311     AAsi    T    C        0      0        2 
  19  chr19_47673311     AKia    T    C        0      0        2 
  19  chr19_47673311     AOna    T    C        0      0        2 
  19  chr19_47673311     ASom    T    C        0      0        2 
  19  chr19_47673311     HCab    T    C      0.5      1        2 
  19  chr19_47673311     HPrz    T    C        0      0        2 
  19  chr19_47673311     ZBoe    T    C        0      0        2 
  19  chr19_47673311     ZGre    T    C        0      0        2 
  19  chr19_47673311     ZHar    T    C        0      0        2 
  19  chr19_47673311   Sample    T    C        0      0        2 
  19  chr19_47675131     AAsi    T    C        0      0        2 
  19  chr19_47675131     AKia    T    C        0      0        2 
  19  chr19_47675131     AOna    T    C        0      0        2 
  19  chr19_47675131     ASom    T    C        0      0        2 
  19  chr19_47675131     HCab    T    C        1      2        2 
  19  chr19_47675131     HPrz    T    C        1      2        2 
  19  chr19_47675131     ZBoe    T    C        0      0        2 
  19  chr19_47675131     ZGre    T    C        0      0        2 
  19  chr19_47675131     ZHar    T    C        0      0        2 
  19  chr19_47675131   Sample    T    C        0      0        2 
  19  chr19_47676419     AAsi    C    T        0      0        2 
  19  chr19_47676419     AKia    C    T        0      0        2 
  19  chr19_47676419     AOna    C    T        0      0        2 
  19  chr19_47676419     ASom    C    T      0.5      1        2 
  19  chr19_47676419     HCab    C    T        0      0        2 
  19  chr19_47676419     HPrz    C    T        0      0        2 
  19  chr19_47676419     ZBoe    C    T        0      0        2 
  19  chr19_47676419     ZGre    C    T        0      0        2 
  19  chr19_47676419     ZHar    C    T        0      0        2 
  19  chr19_47676419   Sample    C    T        0      0        2 
  19  chr19_47688653     AAsi    G    A        0      0        2 
  19  chr19_47688653     AKia    G    A        0      0        2 
  19  chr19_47688653     AOna    G    A        0      0        2 
  19  chr19_47688653     ASom    G    A        0      0        2 
  19  chr19_47688653     HCab    G    A        1      2        2 
  19  chr19_47688653     HPrz    G    A        1      2        2 
  19  chr19_47688653     ZBoe    G    A        0      0        2 
  19  chr19_47688653     ZGre    G    A        0      0        2 
  19  chr19_47688653     ZHar    G    A        0      0        2 
  19  chr19_47688653   Sample    G    A        0      0        2 
  19  chr19_47689299     AAsi    T    G        0      0        2 
  19  chr19_47689299     AKia    T    G      0.5      1        2 
  19  chr19_47689299     AOna    T    G        0      0        2 
  19  chr19_47689299     ASom    T    G        0      0        2 
  19  chr19_47689299     HCab    T    G        0      0        2 
  19  chr19_47689299     HPrz    T    G        0      0        2 
  19  chr19_47689299     ZBoe    T    G        0      0        2 
  19  chr19_47689299     ZGre    T    G        0      0        2 
  19  chr19_47689299     ZHar    T    G        0      0        2 
  19  chr19_47689299   Sample    T    G        0      0        2 
  19  chr19_47690089     AAsi    T    C        0      0        2 
  19  chr19_47690089     AKia    T    C      0.5      1        2 
  19  chr19_47690089     AOna    T    C        0      0        2 
  19  chr19_47690089     ASom    T    C        0      0        2 
  19  chr19_47690089     HCab    T    C        0      0        2 
  19  chr19_47690089     HPrz    T    C        0      0        2 
  19  chr19_47690089     ZBoe    T    C        0      0        2 
  19  chr19_47690089     ZGre    T    C        0      0        2 
  19  chr19_47690089     ZHar    T    C        0      0        2 
  19  chr19_47690089   Sample    T    C        0      0        2 
  19  chr19_47692740     AAsi    T    C        0      0        2 
  19  chr19_47692740     AKia    T    C        0      0        2 
  19  chr19_47692740     AOna    T    C        0      0        2 
  19  chr19_47692740     ASom    T    C        0      0        2 
  19  chr19_47692740     HCab    T    C        0      0        2 
  19  chr19_47692740     HPrz    T    C        0      0        2 
  19  chr19_47692740     ZBoe    T    C        0      0        2 
  19  chr19_47692740     ZGre    T    C      0.5      1        2 
  19  chr19_47692740     ZHar    T    C        0      0        2 
  19  chr19_47692740   Sample    T    C        0      0        2 
  19  chr19_47696675     AAsi    G    C        0      0        2 
  19  chr19_47696675     AKia    G    C      0.5      1        2 
  19  chr19_47696675     AOna    G    C        1      2        2 
  19  chr19_47696675     ASom    G    C        0      0        2 
  19  chr19_47696675     HCab    G    C        0      0        2 
  19  chr19_47696675     HPrz    G    C        0      0        2 
  19  chr19_47696675     ZBoe    G    C        0      0        2 
  19  chr19_47696675     ZGre    G    C        0      0        2 
  19  chr19_47696675     ZHar    G    C        0      0        2 
  19  chr19_47696675   Sample    G    C        0      0        2 
  19  chr19_47698678     AAsi    G    T        0      0        2 
  19  chr19_47698678     AKia    G    T        0      0        2 
  19  chr19_47698678     AOna    G    T        0      0        2 
  19  chr19_47698678     ASom    G    T        0      0        2 
  19  chr19_47698678     HCab    G    T        1      2        2 
  19  chr19_47698678     HPrz    G    T        1      2        2 
  19  chr19_47698678     ZBoe    G    T        0      0        2 
  19  chr19_47698678     ZGre    G    T        0      0        2 
  19  chr19_47698678     ZHar    G    T        0      0        2 
  19  chr19_47698678   Sample    G    T        0      0        2 
  19  chr19_47699978     AAsi    C    G        0      0        2 
  19  chr19_47699978     AKia    C    G        0      0        2 
  19  chr19_47699978     AOna    C    G        0      0        2 
  19  chr19_47699978     ASom    C    G        0      0        2 
  19  chr19_47699978     HCab    C    G        1      2        2 
  19  chr19_47699978     HPrz    C    G        1      2        2 
  19  chr19_47699978     ZBoe    C    G        0      0        2 
  19  chr19_47699978     ZGre    C    G        0      0        2 
  19  chr19_47699978     ZHar    C    G        0      0        2 
  19  chr19_47699978   Sample    C    G        0      0        2 
  19  chr19_47704091     AAsi    T    C        0      0        2 
  19  chr19_47704091     AKia    T    C      0.5      1        2 
  19  chr19_47704091     AOna    T    C        0      0        2 
  19  chr19_47704091     ASom    T    C        0      0        2 
  19  chr19_47704091     HCab    T    C        0      0        2 
  19  chr19_47704091     HPrz    T    C        0      0        2 
  19  chr19_47704091     ZBoe    T    C        0      0        2 
  19  chr19_47704091     ZGre    T    C        0      0        2 
  19  chr19_47704091     ZHar    T    C        0      0        2 
  19  chr19_47704091   Sample    T    C        0      0        2 
  19  chr19_47706542     AAsi    A    G        0      0        2 
  19  chr19_47706542     AKia    A    G        0      0        2 
  19  chr19_47706542     AOna    A    G        0      0        2 
  19  chr19_47706542     ASom    A    G        0      0        2 
  19  chr19_47706542     HCab    A    G        0      0        2 
  19  chr19_47706542     HPrz    A    G        0      0        2 
  19  chr19_47706542     ZBoe    A    G        0      0        2 
  19  chr19_47706542     ZGre    A    G        1      2        2 
  19  chr19_47706542     ZHar    A    G        0      0        2 
  19  chr19_47706542   Sample    A    G        0      0        2 
  19  chr19_47706998     AAsi    C    G        0      0        2 
  19  chr19_47706998     AKia    C    G        0      0        2 
  19  chr19_47706998     AOna    C    G        0      0        2 
  19  chr19_47706998     ASom    C    G        0      0        2 
  19  chr19_47706998     HCab    C    G        1      2        2 
  19  chr19_47706998     HPrz    C    G        1      2        2 
  19  chr19_47706998     ZBoe    C    G        0      0        2 
  19  chr19_47706998     ZGre    C    G        0      0        2 
  19  chr19_47706998     ZHar    C    G        0      0        2 
  19  chr19_47706998   Sample    C    G        0      0        2 
  19  chr19_47707248     AAsi    A    G        0      0        2 
  19  chr19_47707248     AKia    A    G        0      0        2 
  19  chr19_47707248     AOna    A    G        0      0        2 
  19  chr19_47707248     ASom    A    G        0      0        2 
  19  chr19_47707248     HCab    A    G        0      0        2 
  19  chr19_47707248     HPrz    A    G        0      0        2 
  19  chr19_47707248     ZBoe    A    G        0      0        2 
  19  chr19_47707248     ZGre    A    G        0      0        2 
  19  chr19_47707248     ZHar    A    G      0.5      1        2 
  19  chr19_47707248   Sample    A    G        0      0        2 
  19  chr19_47710652     AAsi    T    C        0      0        2 
  19  chr19_47710652     AKia    T    C        0      0        2 
  19  chr19_47710652     AOna    T    C        0      0        2 
  19  chr19_47710652     ASom    T    C        0      0        2 
  19  chr19_47710652     HCab    T    C        0      0        2 
  19  chr19_47710652     HPrz    T    C        0      0        2 
  19  chr19_47710652     ZBoe    T    C        1      2        2 
  19  chr19_47710652     ZGre    T    C        0      0        2 
  19  chr19_47710652     ZHar    T    C        0      0        2 
  19  chr19_47710652   Sample    T    C        0      0        2 
  19  chr19_47719251     AAsi    A    G        0      0        2 
  19  chr19_47719251     AKia    A    G        0      0        2 
  19  chr19_47719251     AOna    A    G        0      0        2 
  19  chr19_47719251     ASom    A    G        0      0        2 
  19  chr19_47719251     HCab    A    G        0      0        2 
  19  chr19_47719251     HPrz    A    G        0      0        2 
  19  chr19_47719251     ZBoe    A    G        1      2        2 
  19  chr19_47719251     ZGre    A    G      0.5      1        2 
  19  chr19_47719251     ZHar    A    G        0      0        2 
  19  chr19_47719251   Sample    A    G        0      0        2 
  19  chr19_47727454     AAsi    C    G        0      0        2 
  19  chr19_47727454     AKia    C    G        0      0        2 
  19  chr19_47727454     AOna    C    G        0      0        2 
  19  chr19_47727454     ASom    C    G        0      0        2 
  19  chr19_47727454     HCab    C    G        0      0        2 
  19  chr19_47727454     HPrz    C    G      0.5      1        2 
  19  chr19_47727454     ZBoe    C    G        0      0        2 
  19  chr19_47727454     ZGre    C    G        0      0        2 
  19  chr19_47727454     ZHar    C    G        0      0        2 
  19  chr19_47727454   Sample    C    G        0      0        2 
  19  chr19_47733787     AAsi    C    A        0      0        2 
  19  chr19_47733787     AKia    C    A        0      0        2 
  19  chr19_47733787     AOna    C    A        0      0        2 
  19  chr19_47733787     ASom    C    A        0      0        2 
  19  chr19_47733787     HCab    C    A        0      0        2 
  19  chr19_47733787     HPrz    C    A        0      0        2 
  19  chr19_47733787     ZBoe    C    A      0.5      1        2 
  19  chr19_47733787     ZGre    C    A        0      0        2 
  19  chr19_47733787     ZHar    C    A        0      0        2 
  19  chr19_47733787   Sample    C    A        0      0        2 
  19  chr19_47743589     AAsi    A    G        0      0        2 
  19  chr19_47743589     AKia    A    G        1      2        2 
  19  chr19_47743589     AOna    A    G        0      0        2 
  19  chr19_47743589     ASom    A    G        0      0        2 
  19  chr19_47743589     HCab    A    G        0      0        2 
  19  chr19_47743589     HPrz    A    G        0      0        2 
  19  chr19_47743589     ZBoe    A    G        0      0        2 
  19  chr19_47743589     ZGre    A    G        0      0        2 
  19  chr19_47743589     ZHar    A    G        1      2        2 
  19  chr19_47743589   Sample    A    G        0      0        2 
  19  chr19_47762764     AAsi    T    G        0      0        2 
  19  chr19_47762764     AKia    T    G        1      2        2 
  19  chr19_47762764     AOna    T    G        0      0        2 
  19  chr19_47762764     ASom    T    G        0      0        2 
  19  chr19_47762764     HCab    T    G        0      0        2 
  19  chr19_47762764     HPrz    T    G        0      0        2 
  19  chr19_47762764     ZBoe    T    G        0      0        2 
  19  chr19_47762764     ZGre    T    G        0      0        2 
  19  chr19_47762764     ZHar    T    G        0      0        2 
  19  chr19_47762764   Sample    T    G        0      0        2 
  19  chr19_47764674     AAsi    A    T        0      0        2 
  19  chr19_47764674     AKia    A    T        0      0        2 
  19  chr19_47764674     AOna    A    T        0      0        2 
  19  chr19_47764674     ASom    A    T        0      0        2 
  19  chr19_47764674     HCab    A    T        0      0        2 
  19  chr19_47764674     HPrz    A    T        0      0        2 
  19  chr19_47764674     ZBoe    A    T      0.5      1        2 
  19  chr19_47764674     ZGre    A    T        0      0        2 
  19  chr19_47764674     ZHar    A    T        0      0        2 
  19  chr19_47764674   Sample    A    T        0      0        2 
  19  chr19_47767327     AAsi    C    T        0      0        2 
  19  chr19_47767327     AKia    C    T        0      0        2 
  19  chr19_47767327     AOna    C    T        0      0        2 
  19  chr19_47767327     ASom    C    T        0      0        2 
  19  chr19_47767327     HCab    C    T        0      0        2 
  19  chr19_47767327     HPrz    C    T        0      0        2 
  19  chr19_47767327     ZBoe    C    T      0.5      1        2 
  19  chr19_47767327     ZGre    C    T        0      0        2 
  19  chr19_47767327     ZHar    C    T        1      2        2 
  19  chr19_47767327   Sample    C    T        0      0        2 
  19  chr19_47768294     AAsi    C    T        0      0        2 
  19  chr19_47768294     AKia    C    T        0      0        2 
  19  chr19_47768294     AOna    C    T        0      0        2 
  19  chr19_47768294     ASom    C    T        0      0        2 
  19  chr19_47768294     HCab    C    T        0      0        2 
  19  chr19_47768294     HPrz    C    T        0      0        2 
  19  chr19_47768294     ZBoe    C    T        1      2        2 
  19  chr19_47768294     ZGre    C    T        0      0        2 
  19  chr19_47768294     ZHar    C    T        1      2        2 
  19  chr19_47768294   Sample    C    T        0      0        2 
  19  chr19_47769435     AAsi    C    T        0      0        2 
  19  chr19_47769435     AKia    C    T        0      0        2 
  19  chr19_47769435     AOna    C    T        0      0        2 
  19  chr19_47769435     ASom    C    T        0      0        2 
  19  chr19_47769435     HCab    C    T        1      2        2 
  19  chr19_47769435     HPrz    C    T        1      2        2 
  19  chr19_47769435     ZBoe    C    T        0      0        2 
  19  chr19_47769435     ZGre    C    T        0      0        2 
  19  chr19_47769435     ZHar    C    T        0      0        2 
  19  chr19_47769435   Sample    C    T        0      0        2 
  19  chr19_47771145     AAsi    T    G        0      0        2 
  19  chr19_47771145     AKia    T    G        0      0        2 
  19  chr19_47771145     AOna    T    G        0      0        2 
  19  chr19_47771145     ASom    T    G        0      0        2 
  19  chr19_47771145     HCab    T    G        0      0        2 
  19  chr19_47771145     HPrz    T    G        0      0        2 
  19  chr19_47771145     ZBoe    T    G        0      0        2 
  19  chr19_47771145     ZGre    T    G        1      2        2 
  19  chr19_47771145     ZHar    T    G        0      0        2 
  19  chr19_47771145   Sample    T    G        0      0        2 
  19  chr19_47778938     AAsi    G    T        0      0        2 
  19  chr19_47778938     AKia    G    T        0      0        2 
  19  chr19_47778938     AOna    G    T        0      0        2 
  19  chr19_47778938     ASom    G    T        0      0        2 
  19  chr19_47778938     HCab    G    T        0      0        2 
  19  chr19_47778938     HPrz    G    T        0      0        2 
  19  chr19_47778938     ZBoe    G    T        0      0        2 
  19  chr19_47778938     ZGre    G    T        1      2        2 
  19  chr19_47778938     ZHar    G    T        0      0        2 
  19  chr19_47778938   Sample    G    T        0      0        2 
  19  chr19_47784419     AAsi    C    A        1      2        2 
  19  chr19_47784419     AKia    C    A        0      0        2 
  19  chr19_47784419     AOna    C    A        0      0        2 
  19  chr19_47784419     ASom    C    A        1      2        2 
  19  chr19_47784419     HCab    C    A        0      0        2 
  19  chr19_47784419     HPrz    C    A        0      0        2 
  19  chr19_47784419     ZBoe    C    A        0      0        2 
  19  chr19_47784419     ZGre    C    A        0      0        2 
  19  chr19_47784419     ZHar    C    A        0      0        2 
  19  chr19_47784419   Sample    C    A        1      2        2 
  19  chr19_47785169     AAsi    A    G        1      2        2 
  19  chr19_47785169     AKia    A    G        0      0        2 
  19  chr19_47785169     AOna    A    G        0      0        2 
  19  chr19_47785169     ASom    A    G        0      0        2 
  19  chr19_47785169     HCab    A    G        0      0        2 
  19  chr19_47785169     HPrz    A    G        0      0        2 
  19  chr19_47785169     ZBoe    A    G        0      0        2 
  19  chr19_47785169     ZGre    A    G        0      0        2 
  19  chr19_47785169     ZHar    A    G        0      0        2 
  19  chr19_47785169   Sample    A    G        0      0        2 
  19  chr19_47798390     AAsi    T    C        0      0        2 
  19  chr19_47798390     AKia    T    C        0      0        2 
  19  chr19_47798390     AOna    T    C        0      0        2 
  19  chr19_47798390     ASom    T    C        0      0        2 
  19  chr19_47798390     HCab    T    C        0      0        2 
  19  chr19_47798390     HPrz    T    C        0      0        2 
  19  chr19_47798390     ZBoe    T    C        0      0        2 
  19  chr19_47798390     ZGre    T    C      0.5      1        2 
  19  chr19_47798390     ZHar    T    C        0      0        2 
  19  chr19_47798390   Sample    T    C        0      0        2 
  19  chr19_47799174     AAsi    G    A        0      0        2 
  19  chr19_47799174     AKia    G    A        0      0        2 
  19  chr19_47799174     AOna    G    A        0      0        2 
  19  chr19_47799174     ASom    G    A        0      0        2 
  19  chr19_47799174     HCab    G    A        1      2        2 
  19  chr19_47799174     HPrz    G    A        1      2        2 
  19  chr19_47799174     ZBoe    G    A        0      0        2 
  19  chr19_47799174     ZGre    G    A        0      0        2 
  19  chr19_47799174     ZHar    G    A        0      0        2 
  19  chr19_47799174   Sample    G    A        0      0        2 
  19  chr19_47807458     AAsi    C    T        0      0        2 
  19  chr19_47807458     AKia    C    T        0      0        2 
  19  chr19_47807458     AOna    C    T        0      0        2 
  19  chr19_47807458     ASom    C    T        0      0        2 
  19  chr19_47807458     HCab    C    T        0      0        2 
  19  chr19_47807458     HPrz    C    T        0      0        2 
  19  chr19_47807458     ZBoe    C    T      0.5      1        2 
  19  chr19_47807458     ZGre    C    T        1      2        2 
  19  chr19_47807458     ZHar    C    T        0      0        2 
  19  chr19_47807458   Sample    C    T        0      0        2 
  19  chr19_47807540     AAsi    A    G        0      0        2 
  19  chr19_47807540     AKia    A    G        0      0        2 
  19  chr19_47807540     AOna    A    G        0      0        2 
  19  chr19_47807540     ASom    A    G        0      0        2 
  19  chr19_47807540     HCab    A    G        1      2        2 
  19  chr19_47807540     HPrz    A    G        0      0        2 
  19  chr19_47807540     ZBoe    A    G        0      0        2 
  19  chr19_47807540     ZGre    A    G        0      0        2 
  19  chr19_47807540     ZHar    A    G        0      0        2 
  19  chr19_47807540   Sample    A    G        0      0        2 
  19  chr19_47808488     AAsi    T    G        0      0        2 
  19  chr19_47808488     AKia    T    G      0.5      1        2 
  19  chr19_47808488     AOna    T    G        0      0        2 
  19  chr19_47808488     ASom    T    G        0      0        2 
  19  chr19_47808488     HCab    T    G        0      0        2 
  19  chr19_47808488     HPrz    T    G        0      0        2 
  19  chr19_47808488     ZBoe    T    G        0      0        2 
  19  chr19_47808488     ZGre    T    G        0      0        2 
  19  chr19_47808488     ZHar    T    G        0      0        2 
  19  chr19_47808488   Sample    T    G        0      0        2 
  19  chr19_47809068     AAsi    T    C        0      0        2 
  19  chr19_47809068     AKia    T    C        0      0        2 
  19  chr19_47809068     AOna    T    C        0      0        2 
  19  chr19_47809068     ASom    T    C        0      0        2 
  19  chr19_47809068     HCab    T    C        0      0        2 
  19  chr19_47809068     HPrz    T    C        0      0        2 
  19  chr19_47809068     ZBoe    T    C        0      0        2 
  19  chr19_47809068     ZGre    T    C        0      0        2 
  19  chr19_47809068     ZHar    T    C      0.5      1        2 
  19  chr19_47809068   Sample    T    C        0      0        2 
  19  chr19_47813823     AAsi    G    C      0.5      1        2 
  19  chr19_47813823     AKia    G    C        0      0        2 
  19  chr19_47813823     AOna    G    C        0      0        2 
  19  chr19_47813823     ASom    G    C        0      0        2 
  19  chr19_47813823     HCab    G    C        0      0        2 
  19  chr19_47813823     HPrz    G    C        0      0        2 
  19  chr19_47813823     ZBoe    G    C        0      0        2 
  19  chr19_47813823     ZGre    G    C        0      0        2 
  19  chr19_47813823     ZHar    G    C        0      0        2 
  19  chr19_47813823   Sample    G    C        0      0        2 
  19  chr19_47816810     AAsi    A    G        0      0        2 
  19  chr19_47816810     AKia    A    G        0      0        2 
  19  chr19_47816810     AOna    A    G        0      0        2 
  19  chr19_47816810     ASom    A    G        0      0        2 
  19  chr19_47816810     HCab    A    G        1      2        2 
  19  chr19_47816810     HPrz    A    G        1      2        2 
  19  chr19_47816810     ZBoe    A    G        0      0        2 
  19  chr19_47816810     ZGre    A    G        0      0        2 
  19  chr19_47816810     ZHar    A    G        0      0        2 
  19  chr19_47816810   Sample    A    G        0      0        2 
  19  chr19_47820083     AAsi    T    C        0      0        2 
  19  chr19_47820083     AKia    T    C        1      2        2 
  19  chr19_47820083     AOna    T    C        0      0        2 
  19  chr19_47820083     ASom    T    C        0      0        2 
  19  chr19_47820083     HCab    T    C        0      0        2 
  19  chr19_47820083     HPrz    T    C        0      0        2 
  19  chr19_47820083     ZBoe    T    C      0.5      1        2 
  19  chr19_47820083     ZGre    T    C        0      0        2 
  19  chr19_47820083     ZHar    T    C        1      2        2 
  19  chr19_47820083   Sample    T    C        0      0        2 
  19  chr19_47825487     AAsi    T    C        0      0        2 
  19  chr19_47825487     AKia    T    C        0      0        2 
  19  chr19_47825487     AOna    T    C        0      0        2 
  19  chr19_47825487     ASom    T    C        0      0        2 
  19  chr19_47825487     HCab    T    C        0      0        2 
  19  chr19_47825487     HPrz    T    C        0      0        2 
  19  chr19_47825487     ZBoe    T    C        0      0        2 
  19  chr19_47825487     ZGre    T    C        1      2        2 
  19  chr19_47825487     ZHar    T    C        0      0        2 
  19  chr19_47825487   Sample    T    C        0      0        2 
  19  chr19_47826980     AAsi    T    C        0      0        2 
  19  chr19_47826980     AKia    T    C        0      0        2 
  19  chr19_47826980     AOna    T    C        1      2        2 
  19  chr19_47826980     ASom    T    C        0      0        2 
  19  chr19_47826980     HCab    T    C        0      0        2 
  19  chr19_47826980     HPrz    T    C        0      0        2 
  19  chr19_47826980     ZBoe    T    C        0      0        2 
  19  chr19_47826980     ZGre    T    C        0      0        2 
  19  chr19_47826980     ZHar    T    C        0      0        2 
  19  chr19_47826980   Sample    T    C        1      2        2 
  19  chr19_47839291     AAsi    G    A        0      0        2 
  19  chr19_47839291     AKia    G    A        0      0        2 
  19  chr19_47839291     AOna    G    A        0      0        2 
  19  chr19_47839291     ASom    G    A        0      0        2 
  19  chr19_47839291     HCab    G    A        0      0        2 
  19  chr19_47839291     HPrz    G    A        0      0        2 
  19  chr19_47839291     ZBoe    G    A        0      0        2 
  19  chr19_47839291     ZGre    G    A        1      2        2 
  19  chr19_47839291     ZHar    G    A        1      2        2 
  19  chr19_47839291   Sample    G    A        0      0        2 
  19  chr19_47840512     AAsi    C    T        0      0        2 
  19  chr19_47840512     AKia    C    T        0      0        2 
  19  chr19_47840512     AOna    C    T        0      0        2 
  19  chr19_47840512     ASom    C    T        0      0        2 
  19  chr19_47840512     HCab    C    T        0      0        2 
  19  chr19_47840512     HPrz    C    T        0      0        2 
  19  chr19_47840512     ZBoe    C    T        0      0        2 
  19  chr19_47840512     ZGre    C    T        0      0        2 
  19  chr19_47840512     ZHar    C    T        1      2        2 
  19  chr19_47840512   Sample    C    T        0      0        2 
  19  chr19_47842793     AAsi    C    T      0.5      1        2 
  19  chr19_47842793     AKia    C    T        0      0        2 
  19  chr19_47842793     AOna    C    T        0      0        2 
  19  chr19_47842793     ASom    C    T        0      0        2 
  19  chr19_47842793     HCab    C    T        0      0        2 
  19  chr19_47842793     HPrz    C    T        0      0        2 
  19  chr19_47842793     ZBoe    C    T        0      0        2 
  19  chr19_47842793     ZGre    C    T        0      0        2 
  19  chr19_47842793     ZHar    C    T        0      0        2 
  19  chr19_47842793   Sample    C    T        0      0        2 
  19  chr19_47850356     AAsi    C    T        0      0        2 
  19  chr19_47850356     AKia    C    T        0      0        2 
  19  chr19_47850356     AOna    C    T        0      0        2 
  19  chr19_47850356     ASom    C    T        0      0        2 
  19  chr19_47850356     HCab    C    T        0      0        2 
  19  chr19_47850356     HPrz    C    T        0      0        2 
  19  chr19_47850356     ZBoe    C    T        0      0        2 
  19  chr19_47850356     ZGre    C    T        0      0        2 
  19  chr19_47850356     ZHar    C    T        1      2        2 
  19  chr19_47850356   Sample    C    T        0      0        2 
  19  chr19_47851649     AAsi    C    T        0      0        2 
  19  chr19_47851649     AKia    C    T        0      0        2 
  19  chr19_47851649     AOna    C    T        1      2        2 
  19  chr19_47851649     ASom    C    T        0      0        2 
  19  chr19_47851649     HCab    C    T        0      0        2 
  19  chr19_47851649     HPrz    C    T        0      0        2 
  19  chr19_47851649     ZBoe    C    T        0      0        2 
  19  chr19_47851649     ZGre    C    T        0      0        2 
  19  chr19_47851649     ZHar    C    T        0      0        2 
  19  chr19_47851649   Sample    C    T        0      0        2 
  19  chr19_47855276     AAsi    G    A        0      0        2 
  19  chr19_47855276     AKia    G    A      0.5      1        2 
  19  chr19_47855276     AOna    G    A        1      2        2 
  19  chr19_47855276     ASom    G    A        0      0        2 
  19  chr19_47855276     HCab    G    A        0      0        2 
  19  chr19_47855276     HPrz    G    A        0      0        2 
  19  chr19_47855276     ZBoe    G    A        0      0        2 
  19  chr19_47855276     ZGre    G    A        0      0        2 
  19  chr19_47855276     ZHar    G    A        0      0        2 
  19  chr19_47855276   Sample    G    A        0      0        2 
  19  chr19_47859906     AAsi    G    C        0      0        2 
  19  chr19_47859906     AKia    G    C      0.5      1        2 
  19  chr19_47859906     AOna    G    C        1      2        2 
  19  chr19_47859906     ASom    G    C        0      0        2 
  19  chr19_47859906     HCab    G    C        0      0        2 
  19  chr19_47859906     HPrz    G    C        0      0        2 
  19  chr19_47859906     ZBoe    G    C        0      0        2 
  19  chr19_47859906     ZGre    G    C        0      0        2 
  19  chr19_47859906     ZHar    G    C        0      0        2 
  19  chr19_47859906   Sample    G    C        0      0        2 
  19  chr19_47860686     AAsi    A    T        0      0        2 
  19  chr19_47860686     AKia    A    T        0      0        2 
  19  chr19_47860686     AOna    A    T        0      0        2 
  19  chr19_47860686     ASom    A    T        0      0        2 
  19  chr19_47860686     HCab    A    T        0      0        2 
  19  chr19_47860686     HPrz    A    T        0      0        2 
  19  chr19_47860686     ZBoe    A    T        1      2        2 
  19  chr19_47860686     ZGre    A    T        0      0        2 
  19  chr19_47860686     ZHar    A    T        0      0        2 
  19  chr19_47860686   Sample    A    T        0      0        2 
  19  chr19_47862979     AAsi    G    A        0      0        2 
  19  chr19_47862979     AKia    G    A        0      0        2 
  19  chr19_47862979     AOna    G    A        0      0        2 
  19  chr19_47862979     ASom    G    A        0      0        2 
  19  chr19_47862979     HCab    G    A        0      0        2 
  19  chr19_47862979     HPrz    G    A        0      0        2 
  19  chr19_47862979     ZBoe    G    A        0      0        2 
  19  chr19_47862979     ZGre    G    A        0      0        2 
  19  chr19_47862979     ZHar    G    A        1      2        2 
  19  chr19_47862979   Sample    G    A        0      0        2 
  19  chr19_47863839     AAsi    A    G        1      2        2 
  19  chr19_47863839     AKia    A    G        0      0        2 
  19  chr19_47863839     AOna    A    G        0      0        2 
  19  chr19_47863839     ASom    A    G        1      2        2 
  19  chr19_47863839     HCab    A    G        0      0        2 
  19  chr19_47863839     HPrz    A    G        0      0        2 
  19  chr19_47863839     ZBoe    A    G        0      0        2 
  19  chr19_47863839     ZGre    A    G        0      0        2 
  19  chr19_47863839     ZHar    A    G        0      0        2 
  19  chr19_47863839   Sample    A    G        1      2        2 
  19  chr19_47882350     AAsi    A    C        0      0        2 
  19  chr19_47882350     AKia    A    C        0      0        2 
  19  chr19_47882350     AOna    A    C        0      0        2 
  19  chr19_47882350     ASom    A    C        0      0        2 
  19  chr19_47882350     HCab    A    C        1      2        2 
  19  chr19_47882350     HPrz    A    C        1      2        2 
  19  chr19_47882350     ZBoe    A    C        0      0        2 
  19  chr19_47882350     ZGre    A    C        0      0        2 
  19  chr19_47882350     ZHar    A    C        0      0        2 
  19  chr19_47882350   Sample    A    C        0      0        2 
  19  chr19_47892920     AAsi    A    G        0      0        2 
  19  chr19_47892920     AKia    A    G      0.5      1        2 
  19  chr19_47892920     AOna    A    G        0      0        2 
  19  chr19_47892920     ASom    A    G        0      0        2 
  19  chr19_47892920     HCab    A    G        0      0        2 
  19  chr19_47892920     HPrz    A    G        0      0        2 
  19  chr19_47892920     ZBoe    A    G        0      0        2 
  19  chr19_47892920     ZGre    A    G        0      0        2 
  19  chr19_47892920     ZHar    A    G        0      0        2 
  19  chr19_47892920   Sample    A    G        0      0        2 
  19  chr19_47895165     AAsi    G    T        0      0        2 
  19  chr19_47895165     AKia    G    T        1      2        2 
  19  chr19_47895165     AOna    G    T        1      2        2 
  19  chr19_47895165     ASom    G    T        0      0        2 
  19  chr19_47895165     HCab    G    T        0      0        2 
  19  chr19_47895165     HPrz    G    T        0      0        2 
  19  chr19_47895165     ZBoe    G    T        0      0        2 
  19  chr19_47895165     ZGre    G    T        0      0        2 
  19  chr19_47895165     ZHar    G    T        0      0        2 
  19  chr19_47895165   Sample    G    T        0      0        2 
  19  chr19_47896086     AAsi    G    A        0      0        2 
  19  chr19_47896086     AKia    G    A        0      0        2 
  19  chr19_47896086     AOna    G    A        0      0        2 
  19  chr19_47896086     ASom    G    A        0      0        2 
  19  chr19_47896086     HCab    G    A        0      0        2 
  19  chr19_47896086     HPrz    G    A        0      0        2 
  19  chr19_47896086     ZBoe    G    A      0.5      1        2 
  19  chr19_47896086     ZGre    G    A        0      0        2 
  19  chr19_47896086     ZHar    G    A        0      0        2 
  19  chr19_47896086   Sample    G    A        0      0        2 
  19  chr19_47927190     AAsi    C    G        0      0        2 
  19  chr19_47927190     AKia    C    G        0      0        2 
  19  chr19_47927190     AOna    C    G        0      0        2 
  19  chr19_47927190     ASom    C    G        0      0        2 
  19  chr19_47927190     HCab    C    G        0      0        2 
  19  chr19_47927190     HPrz    C    G        0      0        2 
  19  chr19_47927190     ZBoe    C    G      0.5      1        2 
  19  chr19_47927190     ZGre    C    G        0      0        2 
  19  chr19_47927190     ZHar    C    G        0      0        2 
  19  chr19_47927190   Sample    C    G        0      0        2 
  19  chr19_47927258     AAsi    C    T        1      2        2 
  19  chr19_47927258     AKia    C    T        0      0        2 
  19  chr19_47927258     AOna    C    T        0      0        2 
  19  chr19_47927258     ASom    C    T        1      2        2 
  19  chr19_47927258     HCab    C    T        0      0        2 
  19  chr19_47927258     HPrz    C    T        0      0        2 
  19  chr19_47927258     ZBoe    C    T        0      0        2 
  19  chr19_47927258     ZGre    C    T        0      0        2 
  19  chr19_47927258     ZHar    C    T        0      0        2 
  19  chr19_47927258   Sample    C    T        1      2        2 
  19  chr19_47927783     AAsi    C    A        0      0        2 
  19  chr19_47927783     AKia    C    A        0      0        2 
  19  chr19_47927783     AOna    C    A        0      0        2 
  19  chr19_47927783     ASom    C    A        0      0        2 
  19  chr19_47927783     HCab    C    A      0.5      1        2 
  19  chr19_47927783     HPrz    C    A        1      2        2 
  19  chr19_47927783     ZBoe    C    A        0      0        2 
  19  chr19_47927783     ZGre    C    A        0      0        2 
  19  chr19_47927783     ZHar    C    A        0      0        2 
  19  chr19_47927783   Sample    C    A        0      0        2 
  19  chr19_47930297     AAsi    C    T        0      0        2 
  19  chr19_47930297     AKia    C    T        0      0        2 
  19  chr19_47930297     AOna    C    T        0      0        2 
  19  chr19_47930297     ASom    C    T        0      0        2 
  19  chr19_47930297     HCab    C    T        1      2        2 
  19  chr19_47930297     HPrz    C    T        1      2        2 
  19  chr19_47930297     ZBoe    C    T        0      0        2 
  19  chr19_47930297     ZGre    C    T        0      0        2 
  19  chr19_47930297     ZHar    C    T        0      0        2 
  19  chr19_47930297   Sample    C    T        0      0        2 
  19  chr19_47931397     AAsi    T    C        0      0        2 
  19  chr19_47931397     AKia    T    C        0      0        2 
  19  chr19_47931397     AOna    T    C        0      0        2 
  19  chr19_47931397     ASom    T    C        0      0        2 
  19  chr19_47931397     HCab    T    C        1      2        2 
  19  chr19_47931397     HPrz    T    C        1      2        2 
  19  chr19_47931397     ZBoe    T    C        0      0        2 
  19  chr19_47931397     ZGre    T    C        0      0        2 
  19  chr19_47931397     ZHar    T    C        0      0        2 
  19  chr19_47931397   Sample    T    C        0      0        2 
  19  chr19_47937775     AAsi    T    C        0      0        2 
  19  chr19_47937775     AKia    T    C        0      0        2 
  19  chr19_47937775     AOna    T    C        0      0        2 
  19  chr19_47937775     ASom    T    C      0.5      1        2 
  19  chr19_47937775     HCab    T    C        0      0        2 
  19  chr19_47937775     HPrz    T    C        0      0        2 
  19  chr19_47937775     ZBoe    T    C        0      0        2 
  19  chr19_47937775     ZGre    T    C        0      0        2 
  19  chr19_47937775     ZHar    T    C        0      0        2 
  19  chr19_47937775   Sample    T    C        0      0        2 
  19  chr19_47938114     AAsi    G    A        0      0        2 
  19  chr19_47938114     AKia    G    A        0      0        2 
  19  chr19_47938114     AOna    G    A        0      0        2 
  19  chr19_47938114     ASom    G    A        0      0        2 
  19  chr19_47938114     HCab    G    A      0.5      1        2 
  19  chr19_47938114     HPrz    G    A        0      0        2 
  19  chr19_47938114     ZBoe    G    A        0      0        2 
  19  chr19_47938114     ZGre    G    A        0      0        2 
  19  chr19_47938114     ZHar    G    A        0      0        2 
  19  chr19_47938114   Sample    G    A        0      0        2 
  19  chr19_47940800     AAsi    G    T        0      0        2 
  19  chr19_47940800     AKia    G    T        0      0        2 
  19  chr19_47940800     AOna    G    T        0      0        2 
  19  chr19_47940800     ASom    G    T        0      0        2 
  19  chr19_47940800     HCab    G    T      0.5      1        2 
  19  chr19_47940800     HPrz    G    T      0.5      1        2 
  19  chr19_47940800     ZBoe    G    T        0      0        2 
  19  chr19_47940800     ZGre    G    T        0      0        2 
  19  chr19_47940800     ZHar    G    T        0      0        2 
  19  chr19_47940800   Sample    G    T        0      0        2 
  19  chr19_47949686     AAsi    T    A        0      0        2 
  19  chr19_47949686     AKia    T    A        1      2        2 
  19  chr19_47949686     AOna    T    A        1      2        2 
  19  chr19_47949686     ASom    T    A        0      0        2 
  19  chr19_47949686     HCab    T    A        0      0        2 
  19  chr19_47949686     HPrz    T    A        0      0        2 
  19  chr19_47949686     ZBoe    T    A        0      0        2 
  19  chr19_47949686     ZGre    T    A        0      0        2 
  19  chr19_47949686     ZHar    T    A        0      0        2 
  19  chr19_47949686   Sample    T    A        0      0        2 
  19  chr19_47955453     AAsi    G    A        0      0        2 
  19  chr19_47955453     AKia    G    A        0      0        2 
  19  chr19_47955453     AOna    G    A        0      0        2 
  19  chr19_47955453     ASom    G    A        0      0        2 
  19  chr19_47955453     HCab    G    A        0      0        2 
  19  chr19_47955453     HPrz    G    A      0.5      1        2 
  19  chr19_47955453     ZBoe    G    A        0      0        2 
  19  chr19_47955453     ZGre    G    A        0      0        2 
  19  chr19_47955453     ZHar    G    A        0      0        2 
  19  chr19_47955453   Sample    G    A        0      0        2 
  19  chr19_47962888     AAsi    A    G        0      0        2 
  19  chr19_47962888     AKia    A    G        0      0        2 
  19  chr19_47962888     AOna    A    G        0      0        2 
  19  chr19_47962888     ASom    A    G        0      0        2 
  19  chr19_47962888     HCab    A    G        0      0        2 
  19  chr19_47962888     HPrz    A    G        0      0        2 
  19  chr19_47962888     ZBoe    A    G        0      0        2 
  19  chr19_47962888     ZGre    A    G        0      0        2 
  19  chr19_47962888     ZHar    A    G      0.5      1        2 
  19  chr19_47962888   Sample    A    G        0      0        2 
  19  chr19_47970385     AAsi    A    C        0      0        2 
  19  chr19_47970385     AKia    A    C        0      0        2 
  19  chr19_47970385     AOna    A    C        0      0        2 
  19  chr19_47970385     ASom    A    C      0.5      1        2 
  19  chr19_47970385     HCab    A    C        0      0        2 
  19  chr19_47970385     HPrz    A    C        0      0        2 
  19  chr19_47970385     ZBoe    A    C        0      0        2 
  19  chr19_47970385     ZGre    A    C        0      0        2 
  19  chr19_47970385     ZHar    A    C        0      0        2 
  19  chr19_47970385   Sample    A    C        0      0        2 
  19  chr19_47979265     AAsi    A    C        0      0        2 
  19  chr19_47979265     AKia    A    C        0      0        2 
  19  chr19_47979265     AOna    A    C        0      0        2 
  19  chr19_47979265     ASom    A    C        0      0        2 
  19  chr19_47979265     HCab    A    C        0      0        2 
  19  chr19_47979265     HPrz    A    C      0.5      1        2 
  19  chr19_47979265     ZBoe    A    C        0      0        2 
  19  chr19_47979265     ZGre    A    C        0      0        2 
  19  chr19_47979265     ZHar    A    C        0      0        2 
  19  chr19_47979265   Sample    A    C        0      0        2 
  19  chr19_47986858     AAsi    A    G        0      0        2 
  19  chr19_47986858     AKia    A    G        1      2        2 
  19  chr19_47986858     AOna    A    G        1      2        2 
  19  chr19_47986858     ASom    A    G        0      0        2 
  19  chr19_47986858     HCab    A    G        0      0        2 
  19  chr19_47986858     HPrz    A    G        0      0        2 
  19  chr19_47986858     ZBoe    A    G        0      0        2 
  19  chr19_47986858     ZGre    A    G        0      0        2 
  19  chr19_47986858     ZHar    A    G        0      0        2 
  19  chr19_47986858   Sample    A    G        0      0        2 
  19  chr19_47989847     AAsi    A    G        0      0        2 
  19  chr19_47989847     AKia    A    G        0      0        2 
  19  chr19_47989847     AOna    A    G        0      0        2 
  19  chr19_47989847     ASom    A    G        0      0        2 
  19  chr19_47989847     HCab    A    G        0      0        2 
  19  chr19_47989847     HPrz    A    G      0.5      1        2 
  19  chr19_47989847     ZBoe    A    G        0      0        2 
  19  chr19_47989847     ZGre    A    G        0      0        2 
  19  chr19_47989847     ZHar    A    G        0      0        2 
  19  chr19_47989847   Sample    A    G        0      0        2 
  19  chr19_47991736     AAsi    C    A        1      2        2 
  19  chr19_47991736     AKia    C    A        0      0        2 
  19  chr19_47991736     AOna    C    A        0      0        2 
  19  chr19_47991736     ASom    C    A        1      2        2 
  19  chr19_47991736     HCab    C    A        0      0        2 
  19  chr19_47991736     HPrz    C    A        0      0        2 
  19  chr19_47991736     ZBoe    C    A        0      0        2 
  19  chr19_47991736     ZGre    C    A        0      0        2 
  19  chr19_47991736     ZHar    C    A        0      0        2 
  19  chr19_47991736   Sample    C    A        1      2        2 
  19  chr19_47993911     AAsi    G    A        0      0        2 
  19  chr19_47993911     AKia    G    A        0      0        2 
  19  chr19_47993911     AOna    G    A        1      2        2 
  19  chr19_47993911     ASom    G    A        0      0        2 
  19  chr19_47993911     HCab    G    A        0      0        2 
  19  chr19_47993911     HPrz    G    A        0      0        2 
  19  chr19_47993911     ZBoe    G    A        0      0        2 
  19  chr19_47993911     ZGre    G    A        0      0        2 
  19  chr19_47993911     ZHar    G    A        0      0        2 
  19  chr19_47993911   Sample    G    A        0      0        2 
  19  chr19_47997274     AAsi    C    T        0      0        2 
  19  chr19_47997274     AKia    C    T        1      2        2 
  19  chr19_47997274     AOna    C    T        0      0        2 
  19  chr19_47997274     ASom    C    T        0      0        2 
  19  chr19_47997274     HCab    C    T        0      0        2 
  19  chr19_47997274     HPrz    C    T        0      0        2 
  19  chr19_47997274     ZBoe    C    T        1      2        2 
  19  chr19_47997274     ZGre    C    T        0      0        2 
  19  chr19_47997274     ZHar    C    T        1      2        2 
  19  chr19_47997274   Sample    C    T        0      0        2 
  19  chr19_47998731     AAsi    T    G        0      0        2 
  19  chr19_47998731     AKia    T    G        0      0        2 
  19  chr19_47998731     AOna    T    G        0      0        2 
  19  chr19_47998731     ASom    T    G        0      0        2 
  19  chr19_47998731     HCab    T    G        0      0        2 
  19  chr19_47998731     HPrz    T    G        0      0        2 
  19  chr19_47998731     ZBoe    T    G        1      2        2 
  19  chr19_47998731     ZGre    T    G        0      0        2 
  19  chr19_47998731     ZHar    T    G        1      2        2 
  19  chr19_47998731   Sample    T    G        0      0        2 
  19  chr19_48002653     AAsi    G    C      0.5      1        2 
  19  chr19_48002653     AKia    G    C        0      0        2 
  19  chr19_48002653     AOna    G    C        0      0        2 
  19  chr19_48002653     ASom    G    C        0      0        2 
  19  chr19_48002653     HCab    G    C        0      0        2 
  19  chr19_48002653     HPrz    G    C        0      0        2 
  19  chr19_48002653     ZBoe    G    C        0      0        2 
  19  chr19_48002653     ZGre    G    C        0      0        2 
  19  chr19_48002653     ZHar    G    C        0      0        2 
  19  chr19_48002653   Sample    G    C        0      0        2 
  19  chr19_48008097     AAsi    G    A        0      0        2 
  19  chr19_48008097     AKia    G    A        0      0        2 
  19  chr19_48008097     AOna    G    A        0      0        2 
  19  chr19_48008097     ASom    G    A        0      0        2 
  19  chr19_48008097     HCab    G    A        1      2        2 
  19  chr19_48008097     HPrz    G    A        1      2        2 
  19  chr19_48008097     ZBoe    G    A        0      0        2 
  19  chr19_48008097     ZGre    G    A        0      0        2 
  19  chr19_48008097     ZHar    G    A        0      0        2 
  19  chr19_48008097   Sample    G    A        0      0        2 
  19  chr19_48015008     AAsi    C    T        0      0        2 
  19  chr19_48015008     AKia    C    T        0      0        2 
  19  chr19_48015008     AOna    C    T        0      0        2 
  19  chr19_48015008     ASom    C    T        0      0        2 
  19  chr19_48015008     HCab    C    T        1      2        2 
  19  chr19_48015008     HPrz    C    T        1      2        2 
  19  chr19_48015008     ZBoe    C    T        0      0        2 
  19  chr19_48015008     ZGre    C    T        0      0        2 
  19  chr19_48015008     ZHar    C    T        0      0        2 
  19  chr19_48015008   Sample    C    T        0      0        2 
  19  chr19_48015361     AAsi    C    T        0      0        2 
  19  chr19_48015361     AKia    C    T        0      0        2 
  19  chr19_48015361     AOna    C    T        0      0        2 
  19  chr19_48015361     ASom    C    T        0      0        2 
  19  chr19_48015361     HCab    C    T        1      2        2 
  19  chr19_48015361     HPrz    C    T        1      2        2 
  19  chr19_48015361     ZBoe    C    T        0      0        2 
  19  chr19_48015361     ZGre    C    T        0      0        2 
  19  chr19_48015361     ZHar    C    T        0      0        2 
  19  chr19_48015361   Sample    C    T        0      0        2 
  19  chr19_48015801     AAsi    G    A        0      0        2 
  19  chr19_48015801     AKia    G    A      0.5      1        2 
  19  chr19_48015801     AOna    G    A        0      0        2 
  19  chr19_48015801     ASom    G    A        0      0        2 
  19  chr19_48015801     HCab    G    A        0      0        2 
  19  chr19_48015801     HPrz    G    A        0      0        2 
  19  chr19_48015801     ZBoe    G    A        0      0        2 
  19  chr19_48015801     ZGre    G    A        0      0        2 
  19  chr19_48015801     ZHar    G    A        0      0        2 
  19  chr19_48015801   Sample    G    A        0      0        2 
  19  chr19_48019126     AAsi    A    G        0      0        2 
  19  chr19_48019126     AKia    A    G        0      0        2 
  19  chr19_48019126     AOna    A    G        0      0        2 
  19  chr19_48019126     ASom    A    G        0      0        2 
  19  chr19_48019126     HCab    A    G        0      0        2 
  19  chr19_48019126     HPrz    A    G        0      0        2 
  19  chr19_48019126     ZBoe    A    G        0      0        2 
  19  chr19_48019126     ZGre    A    G      0.5      1        2 
  19  chr19_48019126     ZHar    A    G        0      0        2 
  19  chr19_48019126   Sample    A    G        0      0        2 
  19  chr19_48022916     AAsi    G    C        0      0        2 
  19  chr19_48022916     AKia    G    C        1      2        2 
  19  chr19_48022916     AOna    G    C        0      0        2 
  19  chr19_48022916     ASom    G    C        0      0        2 
  19  chr19_48022916     HCab    G    C        0      0        2 
  19  chr19_48022916     HPrz    G    C        0      0        2 
  19  chr19_48022916     ZBoe    G    C        0      0        2 
  19  chr19_48022916     ZGre    G    C        0      0        2 
  19  chr19_48022916     ZHar    G    C        0      0        2 
  19  chr19_48022916   Sample    G    C        0      0        2 
  19  chr19_48026526     AAsi    G    A        0      0        2 
  19  chr19_48026526     AKia    G    A        0      0        2 
  19  chr19_48026526     AOna    G    A        0      0        2 
  19  chr19_48026526     ASom    G    A        0      0        2 
  19  chr19_48026526     HCab    G    A        1      2        2 
  19  chr19_48026526     HPrz    G    A        1      2        2 
  19  chr19_48026526     ZBoe    G    A        0      0        2 
  19  chr19_48026526     ZGre    G    A        0      0        2 
  19  chr19_48026526     ZHar    G    A        0      0        2 
  19  chr19_48026526   Sample    G    A        0      0        2 
  19  chr19_48026857     AAsi    A    C        0      0        2 
  19  chr19_48026857     AKia    A    C        0      0        2 
  19  chr19_48026857     AOna    A    C        0      0        2 
  19  chr19_48026857     ASom    A    C        0      0        2 
  19  chr19_48026857     HCab    A    C        1      2        2 
  19  chr19_48026857     HPrz    A    C        1      2        2 
  19  chr19_48026857     ZBoe    A    C        0      0        2 
  19  chr19_48026857     ZGre    A    C        0      0        2 
  19  chr19_48026857     ZHar    A    C        0      0        2 
  19  chr19_48026857   Sample    A    C        0      0        2 
  19  chr19_48029028     AAsi    T    A        0      0        2 
  19  chr19_48029028     AKia    T    A        0      0        2 
  19  chr19_48029028     AOna    T    A        0      0        2 
  19  chr19_48029028     ASom    T    A        0      0        2 
  19  chr19_48029028     HCab    T    A        0      0        2 
  19  chr19_48029028     HPrz    T    A        0      0        2 
  19  chr19_48029028     ZBoe    T    A        0      0        2 
  19  chr19_48029028     ZGre    T    A        0      0        2 
  19  chr19_48029028     ZHar    T    A      0.5      1        2 
  19  chr19_48029028   Sample    T    A        0      0        2 
  19  chr19_48035755     AAsi    A    G        0      0        2 
  19  chr19_48035755     AKia    A    G        0      0        2 
  19  chr19_48035755     AOna    A    G        0      0        2 
  19  chr19_48035755     ASom    A    G        0      0        2 
  19  chr19_48035755     HCab    A    G        0      0        2 
  19  chr19_48035755     HPrz    A    G        0      0        2 
  19  chr19_48035755     ZBoe    A    G        0      0        2 
  19  chr19_48035755     ZGre    A    G        0      0        2 
  19  chr19_48035755     ZHar    A    G      0.5      1        2 
  19  chr19_48035755   Sample    A    G        0      0        2 
  19  chr19_48036431     AAsi    G    T        0      0        2 
  19  chr19_48036431     AKia    G    T        0      0        2 
  19  chr19_48036431     AOna    G    T        0      0        2 
  19  chr19_48036431     ASom    G    T        0      0        2 
  19  chr19_48036431     HCab    G    T        1      2        2 
  19  chr19_48036431     HPrz    G    T        1      2        2 
  19  chr19_48036431     ZBoe    G    T        0      0        2 
  19  chr19_48036431     ZGre    G    T        0      0        2 
  19  chr19_48036431     ZHar    G    T        0      0        2 
  19  chr19_48036431   Sample    G    T        0      0        2 
  19  chr19_48040481     AAsi    A    G        0      0        2 
  19  chr19_48040481     AKia    A    G        0      0        2 
  19  chr19_48040481     AOna    A    G        0      0        2 
  19  chr19_48040481     ASom    A    G        0      0        2 
  19  chr19_48040481     HCab    A    G        1      2        2 
  19  chr19_48040481     HPrz    A    G        1      2        2 
  19  chr19_48040481     ZBoe    A    G        0      0        2 
  19  chr19_48040481     ZGre    A    G        0      0        2 
  19  chr19_48040481     ZHar    A    G        0      0        2 
  19  chr19_48040481   Sample    A    G        0      0        2 
  19  chr19_48041734     AAsi    G    C        0      0        2 
  19  chr19_48041734     AKia    G    C        0      0        2 
  19  chr19_48041734     AOna    G    C        0      0        2 
  19  chr19_48041734     ASom    G    C        0      0        2 
  19  chr19_48041734     HCab    G    C        1      2        2 
  19  chr19_48041734     HPrz    G    C        1      2        2 
  19  chr19_48041734     ZBoe    G    C        0      0        2 
  19  chr19_48041734     ZGre    G    C        0      0        2 
  19  chr19_48041734     ZHar    G    C        0      0        2 
  19  chr19_48041734   Sample    G    C        0      0        2 
  19  chr19_48043339     AAsi    A    C        0      0        2 
  19  chr19_48043339     AKia    A    C        0      0        2 
  19  chr19_48043339     AOna    A    C        1      2        2 
  19  chr19_48043339     ASom    A    C        0      0        2 
  19  chr19_48043339     HCab    A    C        0      0        2 
  19  chr19_48043339     HPrz    A    C        0      0        2 
  19  chr19_48043339     ZBoe    A    C        0      0        2 
  19  chr19_48043339     ZGre    A    C        0      0        2 
  19  chr19_48043339     ZHar    A    C        0      0        2 
  19  chr19_48043339   Sample    A    C        0      0        2 
  19  chr19_48046204     AAsi    C    T        0      0        2 
  19  chr19_48046204     AKia    C    T        0      0        2 
  19  chr19_48046204     AOna    C    T        0      0        2 
  19  chr19_48046204     ASom    C    T        0      0        2 
  19  chr19_48046204     HCab    C    T        1      2        2 
  19  chr19_48046204     HPrz    C    T        1      2        2 
  19  chr19_48046204     ZBoe    C    T        0      0        2 
  19  chr19_48046204     ZGre    C    T        0      0        2 
  19  chr19_48046204     ZHar    C    T        0      0        2 
  19  chr19_48046204   Sample    C    T        0      0        2 
  19  chr19_48057697     AAsi    T    C        0      0        2 
  19  chr19_48057697     AKia    T    C        0      0        2 
  19  chr19_48057697     AOna    T    C        0      0        2 
  19  chr19_48057697     ASom    T    C        0      0        2 
  19  chr19_48057697     HCab    T    C        0      0        2 
  19  chr19_48057697     HPrz    T    C        0      0        2 
  19  chr19_48057697     ZBoe    T    C        1      2        2 
  19  chr19_48057697     ZGre    T    C        1      2        2 
  19  chr19_48057697     ZHar    T    C        1      2        2 
  19  chr19_48057697   Sample    T    C        0      0        2 
  19  chr19_48059792     AAsi    A    G        1      2        2 
  19  chr19_48059792     AKia    A    G        0      0        2 
  19  chr19_48059792     AOna    A    G        0      0        2 
  19  chr19_48059792     ASom    A    G        1      2        2 
  19  chr19_48059792     HCab    A    G        0      0        2 
  19  chr19_48059792     HPrz    A    G        0      0        2 
  19  chr19_48059792     ZBoe    A    G        0      0        2 
  19  chr19_48059792     ZGre    A    G        0      0        2 
  19  chr19_48059792     ZHar    A    G        0      0        2 
  19  chr19_48059792   Sample    A    G        0      0        2 
  19  chr19_48063341     AAsi    A    G        0      0        2 
  19  chr19_48063341     AKia    A    G        0      0        2 
  19  chr19_48063341     AOna    A    G        0      0        2 
  19  chr19_48063341     ASom    A    G        0      0        2 
  19  chr19_48063341     HCab    A    G        0      0        2 
  19  chr19_48063341     HPrz    A    G        0      0        2 
  19  chr19_48063341     ZBoe    A    G        0      0        2 
  19  chr19_48063341     ZGre    A    G        0      0        2 
  19  chr19_48063341     ZHar    A    G      0.5      1        2 
  19  chr19_48063341   Sample    A    G        0      0        2 
  19  chr19_48066000     AAsi    A    G        0      0        2 
  19  chr19_48066000     AKia    A    G        0      0        2 
  19  chr19_48066000     AOna    A    G        0      0        2 
  19  chr19_48066000     ASom    A    G        0      0        2 
  19  chr19_48066000     HCab    A    G        1      2        2 
  19  chr19_48066000     HPrz    A    G        1      2        2 
  19  chr19_48066000     ZBoe    A    G        0      0        2 
  19  chr19_48066000     ZGre    A    G        0      0        2 
  19  chr19_48066000     ZHar    A    G        0      0        2 
  19  chr19_48066000   Sample    A    G        0      0        2 
  19  chr19_48074996     AAsi    A    G        0      0        2 
  19  chr19_48074996     AKia    A    G        1      2        2 
  19  chr19_48074996     AOna    A    G        0      0        2 
  19  chr19_48074996     ASom    A    G        0      0        2 
  19  chr19_48074996     HCab    A    G        0      0        2 
  19  chr19_48074996     HPrz    A    G        0      0        2 
  19  chr19_48074996     ZBoe    A    G        0      0        2 
  19  chr19_48074996     ZGre    A    G        0      0        2 
  19  chr19_48074996     ZHar    A    G        0      0        2 
  19  chr19_48074996   Sample    A    G        0      0        2 
  19  chr19_48077794     AAsi    A    G        0      0        2 
  19  chr19_48077794     AKia    A    G        0      0        2 
  19  chr19_48077794     AOna    A    G        0      0        2 
  19  chr19_48077794     ASom    A    G        0      0        2 
  19  chr19_48077794     HCab    A    G        1      2        2 
  19  chr19_48077794     HPrz    A    G        1      2        2 
  19  chr19_48077794     ZBoe    A    G        0      0        2 
  19  chr19_48077794     ZGre    A    G        0      0        2 
  19  chr19_48077794     ZHar    A    G        0      0        2 
  19  chr19_48077794   Sample    A    G        0      0        2 
  19  chr19_48079693     AAsi    T    C        0      0        2 
  19  chr19_48079693     AKia    T    C        0      0        2 
  19  chr19_48079693     AOna    T    C        0      0        2 
  19  chr19_48079693     ASom    T    C        0      0        2 
  19  chr19_48079693     HCab    T    C        0      0        2 
  19  chr19_48079693     HPrz    T    C        0      0        2 
  19  chr19_48079693     ZBoe    T    C      0.5      1        2 
  19  chr19_48079693     ZGre    T    C        0      0        2 
  19  chr19_48079693     ZHar    T    C        0      0        2 
  19  chr19_48079693   Sample    T    C        0      0        2 
  19  chr19_48085547     AAsi    A    G        0      0        2 
  19  chr19_48085547     AKia    A    G        0      0        2 
  19  chr19_48085547     AOna    A    G        0      0        2 
  19  chr19_48085547     ASom    A    G        0      0        2 
  19  chr19_48085547     HCab    A    G        0      0        2 
  19  chr19_48085547     HPrz    A    G        0      0        2 
  19  chr19_48085547     ZBoe    A    G        0      0        2 
  19  chr19_48085547     ZGre    A    G        1      2        2 
  19  chr19_48085547     ZHar    A    G        0      0        2 
  19  chr19_48085547   Sample    A    G        0      0        2 
  19  chr19_48089787     AAsi    A    T        0      0        2 
  19  chr19_48089787     AKia    A    T        0      0        2 
  19  chr19_48089787     AOna    A    T        0      0        2 
  19  chr19_48089787     ASom    A    T        0      0        2 
  19  chr19_48089787     HCab    A    T        1      2        2 
  19  chr19_48089787     HPrz    A    T        1      2        2 
  19  chr19_48089787     ZBoe    A    T        0      0        2 
  19  chr19_48089787     ZGre    A    T        0      0        2 
  19  chr19_48089787     ZHar    A    T        0      0        2 
  19  chr19_48089787   Sample    A    T        0      0        2 
  19  chr19_48099597     AAsi    C    G        0      0        2 
  19  chr19_48099597     AKia    C    G        0      0        2 
  19  chr19_48099597     AOna    C    G        0      0        2 
  19  chr19_48099597     ASom    C    G        0      0        2 
  19  chr19_48099597     HCab    C    G      0.5      1        2 
  19  chr19_48099597     HPrz    C    G        1      2        2 
  19  chr19_48099597     ZBoe    C    G        0      0        2 
  19  chr19_48099597     ZGre    C    G        0      0        2 
  19  chr19_48099597     ZHar    C    G        0      0        2 
  19  chr19_48099597   Sample    C    G        0      0        2 
  19  chr19_48101290     AAsi    T    C        0      0        2 
  19  chr19_48101290     AKia    T    C        0      0        2 
  19  chr19_48101290     AOna    T    C        0      0        2 
  19  chr19_48101290     ASom    T    C        0      0        2 
  19  chr19_48101290     HCab    T    C        0      0        2 
  19  chr19_48101290     HPrz    T    C        0      0        2 
  19  chr19_48101290     ZBoe    T    C        0      0        2 
  19  chr19_48101290     ZGre    T    C        0      0        2 
  19  chr19_48101290     ZHar    T    C      0.5      1        2 
  19  chr19_48101290   Sample    T    C        0      0        2 
  19  chr19_48102977     AAsi    G    A        0      0        2 
  19  chr19_48102977     AKia    G    A        1      2        2 
  19  chr19_48102977     AOna    G    A      0.5      1        2 
  19  chr19_48102977     ASom    G    A        0      0        2 
  19  chr19_48102977     HCab    G    A        0      0        2 
  19  chr19_48102977     HPrz    G    A        0      0        2 
  19  chr19_48102977     ZBoe    G    A        1      2        2 
  19  chr19_48102977     ZGre    G    A        1      2        2 
  19  chr19_48102977     ZHar    G    A        1      2        2 
  19  chr19_48102977   Sample    G    A        0      0        2 
  19  chr19_48108921     AAsi    C    G        0      0        2 
  19  chr19_48108921     AKia    C    G        0      0        2 
  19  chr19_48108921     AOna    C    G      0.5      1        2 
  19  chr19_48108921     ASom    C    G        0      0        2 
  19  chr19_48108921     HCab    C    G        0      0        2 
  19  chr19_48108921     HPrz    C    G        0      0        2 
  19  chr19_48108921     ZBoe    C    G        0      0        2 
  19  chr19_48108921     ZGre    C    G        0      0        2 
  19  chr19_48108921     ZHar    C    G        0      0        2 
  19  chr19_48108921   Sample    C    G        0      0        2 
  19  chr19_48110022     AAsi    T    C        0      0        2 
  19  chr19_48110022     AKia    T    C        0      0        2 
  19  chr19_48110022     AOna    T    C        0      0        2 
  19  chr19_48110022     ASom    T    C        0      0        2 
  19  chr19_48110022     HCab    T    C        0      0        2 
  19  chr19_48110022     HPrz    T    C        0      0        2 
  19  chr19_48110022     ZBoe    T    C        0      0        2 
  19  chr19_48110022     ZGre    T    C        0      0        2 
  19  chr19_48110022     ZHar    T    C        1      2        2 
  19  chr19_48110022   Sample    T    C        0      0        2 
  19  chr19_48111183     AAsi    C    T        0      0        2 
  19  chr19_48111183     AKia    C    T        0      0        2 
  19  chr19_48111183     AOna    C    T        0      0        2 
  19  chr19_48111183     ASom    C    T        0      0        2 
  19  chr19_48111183     HCab    C    T      0.5      1        2 
  19  chr19_48111183     HPrz    C    T      0.5      1        2 
  19  chr19_48111183     ZBoe    C    T        0      0        2 
  19  chr19_48111183     ZGre    C    T        0      0        2 
  19  chr19_48111183     ZHar    C    T        0      0        2 
  19  chr19_48111183   Sample    C    T        0      0        2 
  19  chr19_48114432     AAsi    T    C        0      0        2 
  19  chr19_48114432     AKia    T    C        0      0        2 
  19  chr19_48114432     AOna    T    C        0      0        2 
  19  chr19_48114432     ASom    T    C        0      0        2 
  19  chr19_48114432     HCab    T    C        1      2        2 
  19  chr19_48114432     HPrz    T    C        1      2        2 
  19  chr19_48114432     ZBoe    T    C        0      0        2 
  19  chr19_48114432     ZGre    T    C        0      0        2 
  19  chr19_48114432     ZHar    T    C        0      0        2 
  19  chr19_48114432   Sample    T    C        0      0        2 
  19  chr19_48121111     AAsi    C    G        0      0        2 
  19  chr19_48121111     AKia    C    G        0      0        2 
  19  chr19_48121111     AOna    C    G      0.5      1        2 
  19  chr19_48121111     ASom    C    G        0      0        2 
  19  chr19_48121111     HCab    C    G        0      0        2 
  19  chr19_48121111     HPrz    C    G        0      0        2 
  19  chr19_48121111     ZBoe    C    G        0      0        2 
  19  chr19_48121111     ZGre    C    G        0      0        2 
  19  chr19_48121111     ZHar    C    G        0      0        2 
  19  chr19_48121111   Sample    C    G        0      0        2 
  19  chr19_48136460     AAsi    T    G        0      0        2 
  19  chr19_48136460     AKia    T    G        1      2        2 
  19  chr19_48136460     AOna    T    G        1      2        2 
  19  chr19_48136460     ASom    T    G        0      0        2 
  19  chr19_48136460     HCab    T    G        0      0        2 
  19  chr19_48136460     HPrz    T    G        0      0        2 
  19  chr19_48136460     ZBoe    T    G        0      0        2 
  19  chr19_48136460     ZGre    T    G        0      0        2 
  19  chr19_48136460     ZHar    T    G        0      0        2 
  19  chr19_48136460   Sample    T    G        0      0        2 
  19  chr19_48141938     AAsi    A    G        0      0        2 
  19  chr19_48141938     AKia    A    G        1      2        2 
  19  chr19_48141938     AOna    A    G        0      0        2 
  19  chr19_48141938     ASom    A    G        0      0        2 
  19  chr19_48141938     HCab    A    G        0      0        2 
  19  chr19_48141938     HPrz    A    G        0      0        2 
  19  chr19_48141938     ZBoe    A    G        0      0        2 
  19  chr19_48141938     ZGre    A    G        0      0        2 
  19  chr19_48141938     ZHar    A    G        0      0        2 
  19  chr19_48141938   Sample    A    G        0      0        2 
  19  chr19_48147718     AAsi    T    C        0      0        2 
  19  chr19_48147718     AKia    T    C        0      0        2 
  19  chr19_48147718     AOna    T    C        0      0        2 
  19  chr19_48147718     ASom    T    C      0.5      1        2 
  19  chr19_48147718     HCab    T    C        0      0        2 
  19  chr19_48147718     HPrz    T    C        0      0        2 
  19  chr19_48147718     ZBoe    T    C        0      0        2 
  19  chr19_48147718     ZGre    T    C        0      0        2 
  19  chr19_48147718     ZHar    T    C        0      0        2 
  19  chr19_48147718   Sample    T    C        0      0        2 
  19  chr19_48149416     AAsi    G    T        0      0        2 
  19  chr19_48149416     AKia    G    T        0      0        2 
  19  chr19_48149416     AOna    G    T        0      0        2 
  19  chr19_48149416     ASom    G    T        0      0        2 
  19  chr19_48149416     HCab    G    T        0      0        2 
  19  chr19_48149416     HPrz    G    T      0.5      1        2 
  19  chr19_48149416     ZBoe    G    T        0      0        2 
  19  chr19_48149416     ZGre    G    T        0      0        2 
  19  chr19_48149416     ZHar    G    T        0      0        2 
  19  chr19_48149416   Sample    G    T        0      0        2 
  19  chr19_48155858     AAsi    A    C        0      0        2 
  19  chr19_48155858     AKia    A    C        0      0        2 
  19  chr19_48155858     AOna    A    C        0      0        2 
  19  chr19_48155858     ASom    A    C        0      0        2 
  19  chr19_48155858     HCab    A    C        1      2        2 
  19  chr19_48155858     HPrz    A    C        1      2        2 
  19  chr19_48155858     ZBoe    A    C        0      0        2 
  19  chr19_48155858     ZGre    A    C        0      0        2 
  19  chr19_48155858     ZHar    A    C        0      0        2 
  19  chr19_48155858   Sample    A    C        0      0        2 
  19  chr19_48160788     AAsi    A    C        0      0        2 
  19  chr19_48160788     AKia    A    C        1      2        2 
  19  chr19_48160788     AOna    A    C      0.5      1        2 
  19  chr19_48160788     ASom    A    C        0      0        2 
  19  chr19_48160788     HCab    A    C        0      0        2 
  19  chr19_48160788     HPrz    A    C        0      0        2 
  19  chr19_48160788     ZBoe    A    C        0      0        2 
  19  chr19_48160788     ZGre    A    C        0      0        2 
  19  chr19_48160788     ZHar    A    C        0      0        2 
  19  chr19_48160788   Sample    A    C        0      0        2 
  19  chr19_48163004     AAsi    A    C      0.5      1        2 
  19  chr19_48163004     AKia    A    C        0      0        2 
  19  chr19_48163004     AOna    A    C        0      0        2 
  19  chr19_48163004     ASom    A    C      0.5      1        2 
  19  chr19_48163004     HCab    A    C        0      0        2 
  19  chr19_48163004     HPrz    A    C        0      0        2 
  19  chr19_48163004     ZBoe    A    C        0      0        2 
  19  chr19_48163004     ZGre    A    C        0      0        2 
  19  chr19_48163004     ZHar    A    C        0      0        2 
  19  chr19_48163004   Sample    A    C        0      0        2 
  19  chr19_48166026     AAsi    A    G        0      0        2 
  19  chr19_48166026     AKia    A    G      0.5      1        2 
  19  chr19_48166026     AOna    A    G        0      0        2 
  19  chr19_48166026     ASom    A    G        0      0        2 
  19  chr19_48166026     HCab    A    G        0      0        2 
  19  chr19_48166026     HPrz    A    G        0      0        2 
  19  chr19_48166026     ZBoe    A    G        0      0        2 
  19  chr19_48166026     ZGre    A    G        0      0        2 
  19  chr19_48166026     ZHar    A    G        0      0        2 
  19  chr19_48166026   Sample    A    G        0      0        2 
  19  chr19_48168197     AAsi    T    C        0      0        2 
  19  chr19_48168197     AKia    T    C        1      2        2 
  19  chr19_48168197     AOna    T    C        1      2        2 
  19  chr19_48168197     ASom    T    C        0      0        2 
  19  chr19_48168197     HCab    T    C        0      0        2 
  19  chr19_48168197     HPrz    T    C        0      0        2 
  19  chr19_48168197     ZBoe    T    C        0      0        2 
  19  chr19_48168197     ZGre    T    C        0      0        2 
  19  chr19_48168197     ZHar    T    C        0      0        2 
  19  chr19_48168197   Sample    T    C        0      0        2 
  19  chr19_48169578     AAsi    T    C        0      0        2 
  19  chr19_48169578     AKia    T    C        0      0        2 
  19  chr19_48169578     AOna    T    C        0      0        2 
  19  chr19_48169578     ASom    T    C        0      0        2 
  19  chr19_48169578     HCab    T    C        0      0        2 
  19  chr19_48169578     HPrz    T    C      0.5      1        2 
  19  chr19_48169578     ZBoe    T    C        0      0        2 
  19  chr19_48169578     ZGre    T    C        0      0        2 
  19  chr19_48169578     ZHar    T    C        0      0        2 
  19  chr19_48169578   Sample    T    C        0      0        2 
  19  chr19_48169707     AAsi    T    G        0      0        2 
  19  chr19_48169707     AKia    T    G        0      0        2 
  19  chr19_48169707     AOna    T    G        0      0        2 
  19  chr19_48169707     ASom    T    G        0      0        2 
  19  chr19_48169707     HCab    T    G        0      0        2 
  19  chr19_48169707     HPrz    T    G      0.5      1        2 
  19  chr19_48169707     ZBoe    T    G        0      0        2 
  19  chr19_48169707     ZGre    T    G        0      0        2 
  19  chr19_48169707     ZHar    T    G        0      0        2 
  19  chr19_48169707   Sample    T    G        0      0        2 
  19  chr19_48174867     AAsi    T    C        0      0        2 
  19  chr19_48174867     AKia    T    C        0      0        2 
  19  chr19_48174867     AOna    T    C        0      0        2 
  19  chr19_48174867     ASom    T    C        0      0        2 
  19  chr19_48174867     HCab    T    C        0      0        2 
  19  chr19_48174867     HPrz    T    C      0.5      1        2 
  19  chr19_48174867     ZBoe    T    C        0      0        2 
  19  chr19_48174867     ZGre    T    C        0      0        2 
  19  chr19_48174867     ZHar    T    C        0      0        2 
  19  chr19_48174867   Sample    T    C        0      0        2 
  19  chr19_48183495     AAsi    A    G        0      0        2 
  19  chr19_48183495     AKia    A    G        0      0        2 
  19  chr19_48183495     AOna    A    G        0      0        2 
  19  chr19_48183495     ASom    A    G        0      0        2 
  19  chr19_48183495     HCab    A    G        0      0        2 
  19  chr19_48183495     HPrz    A    G      0.5      1        2 
  19  chr19_48183495     ZBoe    A    G        0      0        2 
  19  chr19_48183495     ZGre    A    G        0      0        2 
  19  chr19_48183495     ZHar    A    G        0      0        2 
  19  chr19_48183495   Sample    A    G        0      0        2 
  19  chr19_48185216     AAsi    T    C        0      0        2 
  19  chr19_48185216     AKia    T    C        0      0        2 
  19  chr19_48185216     AOna    T    C        0      0        2 
  19  chr19_48185216     ASom    T    C        0      0        2 
  19  chr19_48185216     HCab    T    C        1      2        2 
  19  chr19_48185216     HPrz    T    C        1      2        2 
  19  chr19_48185216     ZBoe    T    C        0      0        2 
  19  chr19_48185216     ZGre    T    C        0      0        2 
  19  chr19_48185216     ZHar    T    C        0      0        2 
  19  chr19_48185216   Sample    T    C        0      0        2 
  19  chr19_48190730     AAsi    T    C        0      0        2 
  19  chr19_48190730     AKia    T    C        0      0        2 
  19  chr19_48190730     AOna    T    C        0      0        2 
  19  chr19_48190730     ASom    T    C        0      0        2 
  19  chr19_48190730     HCab    T    C      0.5      1        2 
  19  chr19_48190730     HPrz    T    C      0.5      1        2 
  19  chr19_48190730     ZBoe    T    C        0      0        2 
  19  chr19_48190730     ZGre    T    C        0      0        2 
  19  chr19_48190730     ZHar    T    C        0      0        2 
  19  chr19_48190730   Sample    T    C        0      0        2 
  19  chr19_48198530     AAsi    A    T        0      0        2 
  19  chr19_48198530     AKia    A    T        0      0        2 
  19  chr19_48198530     AOna    A    T        0      0        2 
  19  chr19_48198530     ASom    A    T        0      0        2 
  19  chr19_48198530     HCab    A    T        0      0        2 
  19  chr19_48198530     HPrz    A    T        0      0        2 
  19  chr19_48198530     ZBoe    A    T      0.5      1        2 
  19  chr19_48198530     ZGre    A    T        0      0        2 
  19  chr19_48198530     ZHar    A    T        0      0        2 
  19  chr19_48198530   Sample    A    T        0      0        2 
  19  chr19_48198672     AAsi    G    A        0      0        2 
  19  chr19_48198672     AKia    G    A        0      0        2 
  19  chr19_48198672     AOna    G    A        0      0        2 
  19  chr19_48198672     ASom    G    A        0      0        2 
  19  chr19_48198672     HCab    G    A        1      2        2 
  19  chr19_48198672     HPrz    G    A        1      2        2 
  19  chr19_48198672     ZBoe    G    A        0      0        2 
  19  chr19_48198672     ZGre    G    A        0      0        2 
  19  chr19_48198672     ZHar    G    A        0      0        2 
  19  chr19_48198672   Sample    G    A        0      0        2 
  19  chr19_48206701     AAsi    C    T        0      0        2 
  19  chr19_48206701     AKia    C    T        0      0        2 
  19  chr19_48206701     AOna    C    T        0      0        2 
  19  chr19_48206701     ASom    C    T        0      0        2 
  19  chr19_48206701     HCab    C    T      0.5      1        2 
  19  chr19_48206701     HPrz    C    T        0      0        2 
  19  chr19_48206701     ZBoe    C    T        0      0        2 
  19  chr19_48206701     ZGre    C    T        0      0        2 
  19  chr19_48206701     ZHar    C    T        0      0        2 
  19  chr19_48206701   Sample    C    T        0      0        2 
  19  chr19_48208802     AAsi    C    T        0      0        2 
  19  chr19_48208802     AKia    C    T        0      0        2 
  19  chr19_48208802     AOna    C    T        0      0        2 
  19  chr19_48208802     ASom    C    T        0      0        2 
  19  chr19_48208802     HCab    C    T      0.5      1        2 
  19  chr19_48208802     HPrz    C    T        0      0        2 
  19  chr19_48208802     ZBoe    C    T        0      0        2 
  19  chr19_48208802     ZGre    C    T        0      0        2 
  19  chr19_48208802     ZHar    C    T        0      0        2 
  19  chr19_48208802   Sample    C    T        0      0        2 
  19  chr19_48212641     AAsi    C    T        0      0        2 
  19  chr19_48212641     AKia    C    T        0      0        2 
  19  chr19_48212641     AOna    C    T        0      0        2 
  19  chr19_48212641     ASom    C    T        0      0        2 
  19  chr19_48212641     HCab    C    T        0      0        2 
  19  chr19_48212641     HPrz    C    T        0      0        2 
  19  chr19_48212641     ZBoe    C    T        0      0        2 
  19  chr19_48212641     ZGre    C    T      0.5      1        2 
  19  chr19_48212641     ZHar    C    T        0      0        2 
  19  chr19_48212641   Sample    C    T        0      0        2 
  19  chr19_48213028     AAsi    C    T        0      0        2 
  19  chr19_48213028     AKia    C    T        0      0        2 
  19  chr19_48213028     AOna    C    T      0.5      1        2 
  19  chr19_48213028     ASom    C    T        0      0        2 
  19  chr19_48213028     HCab    C    T        0      0        2 
  19  chr19_48213028     HPrz    C    T        0      0        2 
  19  chr19_48213028     ZBoe    C    T        0      0        2 
  19  chr19_48213028     ZGre    C    T        0      0        2 
  19  chr19_48213028     ZHar    C    T        0      0        2 
  19  chr19_48213028   Sample    C    T        0      0        2 
  19  chr19_48219736     AAsi    T    C        0      0        2 
  19  chr19_48219736     AKia    T    C        0      0        2 
  19  chr19_48219736     AOna    T    C        0      0        2 
  19  chr19_48219736     ASom    T    C        0      0        2 
  19  chr19_48219736     HCab    T    C        0      0        2 
  19  chr19_48219736     HPrz    T    C        0      0        2 
  19  chr19_48219736     ZBoe    T    C        0      0        2 
  19  chr19_48219736     ZGre    T    C      0.5      1        2 
  19  chr19_48219736     ZHar    T    C        0      0        2 
  19  chr19_48219736   Sample    T    C        0      0        2 
  19  chr19_48225516     AAsi    T    C        0      0        2 
  19  chr19_48225516     AKia    T    C        0      0        2 
  19  chr19_48225516     AOna    T    C        0      0        2 
  19  chr19_48225516     ASom    T    C        0      0        2 
  19  chr19_48225516     HCab    T    C        0      0        2 
  19  chr19_48225516     HPrz    T    C        0      0        2 
  19  chr19_48225516     ZBoe    T    C      0.5      1        2 
  19  chr19_48225516     ZGre    T    C        0      0        2 
  19  chr19_48225516     ZHar    T    C        0      0        2 
  19  chr19_48225516   Sample    T    C        0      0        2 
  19  chr19_48235881     AAsi    T    A        1      2        2 
  19  chr19_48235881     AKia    T    A        0      0        2 
  19  chr19_48235881     AOna    T    A        0      0        2 
  19  chr19_48235881     ASom    T    A      0.5      1        2 
  19  chr19_48235881     HCab    T    A        0      0        2 
  19  chr19_48235881     HPrz    T    A        0      0        2 
  19  chr19_48235881     ZBoe    T    A        0      0        2 
  19  chr19_48235881     ZGre    T    A        0      0        2 
  19  chr19_48235881     ZHar    T    A        0      0        2 
  19  chr19_48235881   Sample    T    A        0      0        2 
  19  chr19_48236743     AAsi    A    G        0      0        2 
  19  chr19_48236743     AKia    A    G        0      0        2 
  19  chr19_48236743     AOna    A    G        1      2        2 
  19  chr19_48236743     ASom    A    G        0      0        2 
  19  chr19_48236743     HCab    A    G        0      0        2 
  19  chr19_48236743     HPrz    A    G        0      0        2 
  19  chr19_48236743     ZBoe    A    G        0      0        2 
  19  chr19_48236743     ZGre    A    G        0      0        2 
  19  chr19_48236743     ZHar    A    G        0      0        2 
  19  chr19_48236743   Sample    A    G        0      0        2 
  19  chr19_48237348     AAsi    G    T        0      0        2 
  19  chr19_48237348     AKia    G    T        0      0        2 
  19  chr19_48237348     AOna    G    T        0      0        2 
  19  chr19_48237348     ASom    G    T        0      0        2 
  19  chr19_48237348     HCab    G    T        0      0        2 
  19  chr19_48237348     HPrz    G    T      0.5      1        2 
  19  chr19_48237348     ZBoe    G    T        0      0        2 
  19  chr19_48237348     ZGre    G    T        0      0        2 
  19  chr19_48237348     ZHar    G    T        0      0        2 
  19  chr19_48237348   Sample    G    T        0      0        2 
  19  chr19_48238381     AAsi    G    A        0      0        2 
  19  chr19_48238381     AKia    G    A        0      0        2 
  19  chr19_48238381     AOna    G    A        1      2        2 
  19  chr19_48238381     ASom    G    A        0      0        2 
  19  chr19_48238381     HCab    G    A        0      0        2 
  19  chr19_48238381     HPrz    G    A        0      0        2 
  19  chr19_48238381     ZBoe    G    A        0      0        2 
  19  chr19_48238381     ZGre    G    A        0      0        2 
  19  chr19_48238381     ZHar    G    A        0      0        2 
  19  chr19_48238381   Sample    G    A        0      0        2 
  19  chr19_48243735     AAsi    T    C        0      0        2 
  19  chr19_48243735     AKia    T    C        0      0        2 
  19  chr19_48243735     AOna    T    C        0      0        2 
  19  chr19_48243735     ASom    T    C        0      0        2 
  19  chr19_48243735     HCab    T    C        0      0        2 
  19  chr19_48243735     HPrz    T    C        0      0        2 
  19  chr19_48243735     ZBoe    T    C        0      0        2 
  19  chr19_48243735     ZGre    T    C        0      0        2 
  19  chr19_48243735     ZHar    T    C      0.5      1        2 
  19  chr19_48243735   Sample    T    C        0      0        2 
  19  chr19_48246401     AAsi    T    C        0      0        2 
  19  chr19_48246401     AKia    T    C        0      0        2 
  19  chr19_48246401     AOna    T    C        0      0        2 
  19  chr19_48246401     ASom    T    C        0      0        2 
  19  chr19_48246401     HCab    T    C        1      2        2 
  19  chr19_48246401     HPrz    T    C        1      2        2 
  19  chr19_48246401     ZBoe    T    C        0      0        2 
  19  chr19_48246401     ZGre    T    C        0      0        2 
  19  chr19_48246401     ZHar    T    C        0      0        2 
  19  chr19_48246401   Sample    T    C        0      0        2 
  19  chr19_48264967     AAsi    A    G        0      0        2 
  19  chr19_48264967     AKia    A    G        0      0        2 
  19  chr19_48264967     AOna    A    G        0      0        2 
  19  chr19_48264967     ASom    A    G        0      0        2 
  19  chr19_48264967     HCab    A    G      0.5      1        2 
  19  chr19_48264967     HPrz    A    G        0      0        2 
  19  chr19_48264967     ZBoe    A    G        0      0        2 
  19  chr19_48264967     ZGre    A    G        0      0        2 
  19  chr19_48264967     ZHar    A    G        0      0        2 
  19  chr19_48264967   Sample    A    G        0      0        2 
  19  chr19_48271167     AAsi    A    G        1      2        2 
  19  chr19_48271167     AKia    A    G        0      0        2 
  19  chr19_48271167     AOna    A    G        0      0        2 
  19  chr19_48271167     ASom    A    G      0.5      1        2 
  19  chr19_48271167     HCab    A    G        0      0        2 
  19  chr19_48271167     HPrz    A    G        0      0        2 
  19  chr19_48271167     ZBoe    A    G        0      0        2 
  19  chr19_48271167     ZGre    A    G        0      0        2 
  19  chr19_48271167     ZHar    A    G        0      0        2 
  19  chr19_48271167   Sample    A    G        1      2        2 
  19  chr19_48298103     AAsi    T    A        0      0        2 
  19  chr19_48298103     AKia    T    A        0      0        2 
  19  chr19_48298103     AOna    T    A        1      2        2 
  19  chr19_48298103     ASom    T    A        0      0        2 
  19  chr19_48298103     HCab    T    A        0      0        2 
  19  chr19_48298103     HPrz    T    A        0      0        2 
  19  chr19_48298103     ZBoe    T    A        0      0        2 
  19  chr19_48298103     ZGre    T    A        0      0        2 
  19  chr19_48298103     ZHar    T    A        0      0        2 
  19  chr19_48298103   Sample    T    A        0      0        2 
  19  chr19_48299836     AAsi    A    T        0      0        2 
  19  chr19_48299836     AKia    A    T        0      0        2 
  19  chr19_48299836     AOna    A    T        0      0        2 
  19  chr19_48299836     ASom    A    T        0      0        2 
  19  chr19_48299836     HCab    A    T        0      0        2 
  19  chr19_48299836     HPrz    A    T        0      0        2 
  19  chr19_48299836     ZBoe    A    T        0      0        2 
  19  chr19_48299836     ZGre    A    T        0      0        2 
  19  chr19_48299836     ZHar    A    T        1      2        2 
  19  chr19_48299836   Sample    A    T        0      0        2 
  19  chr19_48308634     AAsi    T    C        0      0        2 
  19  chr19_48308634     AKia    T    C        0      0        2 
  19  chr19_48308634     AOna    T    C        0      0        2 
  19  chr19_48308634     ASom    T    C        0      0        2 
  19  chr19_48308634     HCab    T    C        1      2        2 
  19  chr19_48308634     HPrz    T    C        1      2        2 
  19  chr19_48308634     ZBoe    T    C        0      0        2 
  19  chr19_48308634     ZGre    T    C        0      0        2 
  19  chr19_48308634     ZHar    T    C        0      0        2 
  19  chr19_48308634   Sample    T    C        0      0        2 
  19  chr19_48308788     AAsi    A    G        0      0        2 
  19  chr19_48308788     AKia    A    G        0      0        2 
  19  chr19_48308788     AOna    A    G        0      0        2 
  19  chr19_48308788     ASom    A    G        0      0        2 
  19  chr19_48308788     HCab    A    G        0      0        2 
  19  chr19_48308788     HPrz    A    G      0.5      1        2 
  19  chr19_48308788     ZBoe    A    G        0      0        2 
  19  chr19_48308788     ZGre    A    G        0      0        2 
  19  chr19_48308788     ZHar    A    G        0      0        2 
  19  chr19_48308788   Sample    A    G        0      0        2 
  19  chr19_48315472     AAsi    C    T        0      0        2 
  19  chr19_48315472     AKia    C    T        0      0        2 
  19  chr19_48315472     AOna    C    T        0      0        2 
  19  chr19_48315472     ASom    C    T        0      0        2 
  19  chr19_48315472     HCab    C    T        0      0        2 
  19  chr19_48315472     HPrz    C    T        0      0        2 
  19  chr19_48315472     ZBoe    C    T      0.5      1        2 
  19  chr19_48315472     ZGre    C    T        0      0        2 
  19  chr19_48315472     ZHar    C    T        1      2        2 
  19  chr19_48315472   Sample    C    T        0      0        2 
  19  chr19_48320887     AAsi    G    T        0      0        2 
  19  chr19_48320887     AKia    G    T      0.5      1        2 
  19  chr19_48320887     AOna    G    T        0      0        2 
  19  chr19_48320887     ASom    G    T        0      0        2 
  19  chr19_48320887     HCab    G    T        0      0        2 
  19  chr19_48320887     HPrz    G    T        0      0        2 
  19  chr19_48320887     ZBoe    G    T        0      0        2 
  19  chr19_48320887     ZGre    G    T        0      0        2 
  19  chr19_48320887     ZHar    G    T        0      0        2 
  19  chr19_48320887   Sample    G    T        0      0        2 
  19  chr19_48325403     AAsi    C    G        1      2        2 
  19  chr19_48325403     AKia    C    G        0      0        2 
  19  chr19_48325403     AOna    C    G        0      0        2 
  19  chr19_48325403     ASom    C    G        1      2        2 
  19  chr19_48325403     HCab    C    G        0      0        2 
  19  chr19_48325403     HPrz    C    G        0      0        2 
  19  chr19_48325403     ZBoe    C    G        0      0        2 
  19  chr19_48325403     ZGre    C    G        0      0        2 
  19  chr19_48325403     ZHar    C    G        0      0        2 
  19  chr19_48325403   Sample    C    G        1      2        2 
  19  chr19_48339162     AAsi    A    G      0.5      1        2 
  19  chr19_48339162     AKia    A    G        0      0        2 
  19  chr19_48339162     AOna    A    G        0      0        2 
  19  chr19_48339162     ASom    A    G        1      2        2 
  19  chr19_48339162     HCab    A    G        0      0        2 
  19  chr19_48339162     HPrz    A    G        0      0        2 
  19  chr19_48339162     ZBoe    A    G        0      0        2 
  19  chr19_48339162     ZGre    A    G        0      0        2 
  19  chr19_48339162     ZHar    A    G        0      0        2 
  19  chr19_48339162   Sample    A    G        1      2        2 
  19  chr19_48340770     AAsi    C    T      0.5      1        2 
  19  chr19_48340770     AKia    C    T        0      0        2 
  19  chr19_48340770     AOna    C    T        0      0        2 
  19  chr19_48340770     ASom    C    T        0      0        2 
  19  chr19_48340770     HCab    C    T        0      0        2 
  19  chr19_48340770     HPrz    C    T        0      0        2 
  19  chr19_48340770     ZBoe    C    T        0      0        2 
  19  chr19_48340770     ZGre    C    T        0      0        2 
  19  chr19_48340770     ZHar    C    T        0      0        2 
  19  chr19_48340770   Sample    C    T        0      0        2 
  19  chr19_48356257     AAsi    G    A        0      0        2 
  19  chr19_48356257     AKia    G    A        0      0        2 
  19  chr19_48356257     AOna    G    A        0      0        2 
  19  chr19_48356257     ASom    G    A        0      0        2 
  19  chr19_48356257     HCab    G    A        1      2        2 
  19  chr19_48356257     HPrz    G    A        1      2        2 
  19  chr19_48356257     ZBoe    G    A        0      0        2 
  19  chr19_48356257     ZGre    G    A        0      0        2 
  19  chr19_48356257     ZHar    G    A        0      0        2 
  19  chr19_48356257   Sample    G    A        0      0        2 
  19  chr19_48360554     AAsi    C    T        0      0        2 
  19  chr19_48360554     AKia    C    T        0      0        2 
  19  chr19_48360554     AOna    C    T      0.5      1        2 
  19  chr19_48360554     ASom    C    T        0      0        2 
  19  chr19_48360554     HCab    C    T        0      0        2 
  19  chr19_48360554     HPrz    C    T        0      0        2 
  19  chr19_48360554     ZBoe    C    T        0      0        2 
  19  chr19_48360554     ZGre    C    T        0      0        2 
  19  chr19_48360554     ZHar    C    T        0      0        2 
  19  chr19_48360554   Sample    C    T        0      0        2 
  19  chr19_48366503     AAsi    G    A        0      0        2 
  19  chr19_48366503     AKia    G    A        0      0        2 
  19  chr19_48366503     AOna    G    A      0.5      1        2 
  19  chr19_48366503     ASom    G    A        0      0        2 
  19  chr19_48366503     HCab    G    A        0      0        2 
  19  chr19_48366503     HPrz    G    A        0      0        2 
  19  chr19_48366503     ZBoe    G    A        0      0        2 
  19  chr19_48366503     ZGre    G    A        0      0        2 
  19  chr19_48366503     ZHar    G    A        0      0        2 
  19  chr19_48366503   Sample    G    A        0      0        2 
  19  chr19_48372318     AAsi    T    C      0.5      1        2 
  19  chr19_48372318     AKia    T    C        0      0        2 
  19  chr19_48372318     AOna    T    C        0      0        2 
  19  chr19_48372318     ASom    T    C        0      0        2 
  19  chr19_48372318     HCab    T    C        0      0        2 
  19  chr19_48372318     HPrz    T    C        0      0        2 
  19  chr19_48372318     ZBoe    T    C        0      0        2 
  19  chr19_48372318     ZGre    T    C        0      0        2 
  19  chr19_48372318     ZHar    T    C        0      0        2 
  19  chr19_48372318   Sample    T    C        0      0        2 
  19  chr19_48378569     AAsi    G    A        0      0        2 
  19  chr19_48378569     AKia    G    A        0      0        2 
  19  chr19_48378569     AOna    G    A        0      0        2 
  19  chr19_48378569     ASom    G    A        0      0        2 
  19  chr19_48378569     HCab    G    A        1      2        2 
  19  chr19_48378569     HPrz    G    A        1      2        2 
  19  chr19_48378569     ZBoe    G    A        0      0        2 
  19  chr19_48378569     ZGre    G    A        0      0        2 
  19  chr19_48378569     ZHar    G    A        0      0        2 
  19  chr19_48378569   Sample    G    A        0      0        2 
  19  chr19_48388225     AAsi    T    C        0      0        2 
  19  chr19_48388225     AKia    T    C        0      0        2 
  19  chr19_48388225     AOna    T    C        0      0        2 
  19  chr19_48388225     ASom    T    C        0      0        2 
  19  chr19_48388225     HCab    T    C        0      0        2 
  19  chr19_48388225     HPrz    T    C      0.5      1        2 
  19  chr19_48388225     ZBoe    T    C        0      0        2 
  19  chr19_48388225     ZGre    T    C        0      0        2 
  19  chr19_48388225     ZHar    T    C        0      0        2 
  19  chr19_48388225   Sample    T    C        0      0        2 
  19  chr19_48388320     AAsi    C    A        0      0        2 
  19  chr19_48388320     AKia    C    A        0      0        2 
  19  chr19_48388320     AOna    C    A        0      0        2 
  19  chr19_48388320     ASom    C    A        0      0        2 
  19  chr19_48388320     HCab    C    A        0      0        2 
  19  chr19_48388320     HPrz    C    A        0      0        2 
  19  chr19_48388320     ZBoe    C    A      0.5      1        2 
  19  chr19_48388320     ZGre    C    A        0      0        2 
  19  chr19_48388320     ZHar    C    A        0      0        2 
  19  chr19_48388320   Sample    C    A        0      0        2 
  19  chr19_48391810     AAsi    A    G        1      2        2 
  19  chr19_48391810     AKia    A    G        0      0        2 
  19  chr19_48391810     AOna    A    G        0      0        2 
  19  chr19_48391810     ASom    A    G        1      2        2 
  19  chr19_48391810     HCab    A    G        0      0        2 
  19  chr19_48391810     HPrz    A    G        0      0        2 
  19  chr19_48391810     ZBoe    A    G        0      0        2 
  19  chr19_48391810     ZGre    A    G        0      0        2 
  19  chr19_48391810     ZHar    A    G        0      0        2 
  19  chr19_48391810   Sample    A    G        1      2        2 
  19  chr19_48392798     AAsi    T    G        0      0        2 
  19  chr19_48392798     AKia    T    G        0      0        2 
  19  chr19_48392798     AOna    T    G        0      0        2 
  19  chr19_48392798     ASom    T    G        0      0        2 
  19  chr19_48392798     HCab    T    G        1      2        2 
  19  chr19_48392798     HPrz    T    G        1      2        2 
  19  chr19_48392798     ZBoe    T    G        0      0        2 
  19  chr19_48392798     ZGre    T    G        0      0        2 
  19  chr19_48392798     ZHar    T    G        0      0        2 
  19  chr19_48392798   Sample    T    G        0      0        2 
  19  chr19_48393195     AAsi    G    A        0      0        2 
  19  chr19_48393195     AKia    G    A        0      0        2 
  19  chr19_48393195     AOna    G    A        0      0        2 
  19  chr19_48393195     ASom    G    A        0      0        2 
  19  chr19_48393195     HCab    G    A        1      2        2 
  19  chr19_48393195     HPrz    G    A        1      2        2 
  19  chr19_48393195     ZBoe    G    A        0      0        2 
  19  chr19_48393195     ZGre    G    A        0      0        2 
  19  chr19_48393195     ZHar    G    A        0      0        2 
  19  chr19_48393195   Sample    G    A        0      0        2 
  19  chr19_48396048     AAsi    T    G        0      0        2 
  19  chr19_48396048     AKia    T    G        1      2        2 
  19  chr19_48396048     AOna    T    G        0      0        2 
  19  chr19_48396048     ASom    T    G        0      0        2 
  19  chr19_48396048     HCab    T    G        0      0        2 
  19  chr19_48396048     HPrz    T    G        0      0        2 
  19  chr19_48396048     ZBoe    T    G        0      0        2 
  19  chr19_48396048     ZGre    T    G        0      0        2 
  19  chr19_48396048     ZHar    T    G        0      0        2 
  19  chr19_48396048   Sample    T    G        0      0        2 
  19  chr19_48396420     AAsi    A    G        0      0        2 
  19  chr19_48396420     AKia    A    G        1      2        2 
  19  chr19_48396420     AOna    A    G        0      0        2 
  19  chr19_48396420     ASom    A    G        0      0        2 
  19  chr19_48396420     HCab    A    G        0      0        2 
  19  chr19_48396420     HPrz    A    G        0      0        2 
  19  chr19_48396420     ZBoe    A    G        0      0        2 
  19  chr19_48396420     ZGre    A    G        0      0        2 
  19  chr19_48396420     ZHar    A    G        0      0        2 
  19  chr19_48396420   Sample    A    G        0      0        2 
  19  chr19_48398151     AAsi    T    C        0      0        2 
  19  chr19_48398151     AKia    T    C        0      0        2 
  19  chr19_48398151     AOna    T    C        0      0        2 
  19  chr19_48398151     ASom    T    C        0      0        2 
  19  chr19_48398151     HCab    T    C        1      2        2 
  19  chr19_48398151     HPrz    T    C        1      2        2 
  19  chr19_48398151     ZBoe    T    C        0      0        2 
  19  chr19_48398151     ZGre    T    C        0      0        2 
  19  chr19_48398151     ZHar    T    C        0      0        2 
  19  chr19_48398151   Sample    T    C        0      0        2 
  19  chr19_48399462     AAsi    A    G        0      0        2 
  19  chr19_48399462     AKia    A    G        0      0        2 
  19  chr19_48399462     AOna    A    G        0      0        2 
  19  chr19_48399462     ASom    A    G        0      0        2 
  19  chr19_48399462     HCab    A    G        0      0        2 
  19  chr19_48399462     HPrz    A    G        0      0        2 
  19  chr19_48399462     ZBoe    A    G        0      0        2 
  19  chr19_48399462     ZGre    A    G      0.5      1        2 
  19  chr19_48399462     ZHar    A    G        0      0        2 
  19  chr19_48399462   Sample    A    G        0      0        2 
  19  chr19_48399834     AAsi    A    G        0      0        2 
  19  chr19_48399834     AKia    A    G        0      0        2 
  19  chr19_48399834     AOna    A    G        0      0        2 
  19  chr19_48399834     ASom    A    G        0      0        2 
  19  chr19_48399834     HCab    A    G        1      2        2 
  19  chr19_48399834     HPrz    A    G        1      2        2 
  19  chr19_48399834     ZBoe    A    G        0      0        2 
  19  chr19_48399834     ZGre    A    G        0      0        2 
  19  chr19_48399834     ZHar    A    G        0      0        2 
  19  chr19_48399834   Sample    A    G        0      0        2 
  19  chr19_48400795     AAsi    C    A      0.5      1        2 
  19  chr19_48400795     AKia    C    A        0      0        2 
  19  chr19_48400795     AOna    C    A        0      0        2 
  19  chr19_48400795     ASom    C    A        0      0        2 
  19  chr19_48400795     HCab    C    A        0      0        2 
  19  chr19_48400795     HPrz    C    A        0      0        2 
  19  chr19_48400795     ZBoe    C    A        0      0        2 
  19  chr19_48400795     ZGre    C    A        0      0        2 
  19  chr19_48400795     ZHar    C    A        0      0        2 
  19  chr19_48400795   Sample    C    A        1      2        2 
  19  chr19_48403448     AAsi    C    T        0      0        2 
  19  chr19_48403448     AKia    C    T        0      0        2 
  19  chr19_48403448     AOna    C    T        0      0        2 
  19  chr19_48403448     ASom    C    T        0      0        2 
  19  chr19_48403448     HCab    C    T        0      0        2 
  19  chr19_48403448     HPrz    C    T        0      0        2 
  19  chr19_48403448     ZBoe    C    T      0.5      1        2 
  19  chr19_48403448     ZGre    C    T        0      0        2 
  19  chr19_48403448     ZHar    C    T        0      0        2 
  19  chr19_48403448   Sample    C    T        0      0        2 
  19  chr19_48409564     AAsi    A    G        0      0        2 
  19  chr19_48409564     AKia    A    G        1      2        2 
  19  chr19_48409564     AOna    A    G        1      2        2 
  19  chr19_48409564     ASom    A    G        0      0        2 
  19  chr19_48409564     HCab    A    G        0      0        2 
  19  chr19_48409564     HPrz    A    G        0      0        2 
  19  chr19_48409564     ZBoe    A    G        0      0        2 
  19  chr19_48409564     ZGre    A    G        1      2        2 
  19  chr19_48409564     ZHar    A    G        0      0        2 
  19  chr19_48409564   Sample    A    G        0      0        2 
  19  chr19_48416230     AAsi    C    T        0      0        2 
  19  chr19_48416230     AKia    C    T        1      2        2 
  19  chr19_48416230     AOna    C    T      0.5      1        2 
  19  chr19_48416230     ASom    C    T        0      0        2 
  19  chr19_48416230     HCab    C    T        0      0        2 
  19  chr19_48416230     HPrz    C    T        0      0        2 
  19  chr19_48416230     ZBoe    C    T        0      0        2 
  19  chr19_48416230     ZGre    C    T        0      0        2 
  19  chr19_48416230     ZHar    C    T        0      0        2 
  19  chr19_48416230   Sample    C    T        0      0        2 
  19  chr19_48418668     AAsi    A    T        0      0        2 
  19  chr19_48418668     AKia    A    T        0      0        2 
  19  chr19_48418668     AOna    A    T        0      0        2 
  19  chr19_48418668     ASom    A    T        0      0        2 
  19  chr19_48418668     HCab    A    T        0      0        2 
  19  chr19_48418668     HPrz    A    T        0      0        2 
  19  chr19_48418668     ZBoe    A    T        1      2        2 
  19  chr19_48418668     ZGre    A    T        0      0        2 
  19  chr19_48418668     ZHar    A    T        0      0        2 
  19  chr19_48418668   Sample    A    T        0      0        2 
  19  chr19_48426052     AAsi    G    T        0      0        2 
  19  chr19_48426052     AKia    G    T        1      2        2 
  19  chr19_48426052     AOna    G    T        0      0        2 
  19  chr19_48426052     ASom    G    T        0      0        2 
  19  chr19_48426052     HCab    G    T        0      0        2 
  19  chr19_48426052     HPrz    G    T        0      0        2 
  19  chr19_48426052     ZBoe    G    T        0      0        2 
  19  chr19_48426052     ZGre    G    T        0      0        2 
  19  chr19_48426052     ZHar    G    T        0      0        2 
  19  chr19_48426052   Sample    G    T        0      0        2 
  19  chr19_48430603     AAsi    A    G        0      0        2 
  19  chr19_48430603     AKia    A    G        0      0        2 
  19  chr19_48430603     AOna    A    G        0      0        2 
  19  chr19_48430603     ASom    A    G        0      0        2 
  19  chr19_48430603     HCab    A    G        1      2        2 
  19  chr19_48430603     HPrz    A    G        1      2        2 
  19  chr19_48430603     ZBoe    A    G        0      0        2 
  19  chr19_48430603     ZGre    A    G        0      0        2 
  19  chr19_48430603     ZHar    A    G        0      0        2 
  19  chr19_48430603   Sample    A    G        0      0        2 
  19  chr19_48431891     AAsi    G    T        0      0        2 
  19  chr19_48431891     AKia    G    T        0      0        2 
  19  chr19_48431891     AOna    G    T        0      0        2 
  19  chr19_48431891     ASom    G    T        0      0        2 
  19  chr19_48431891     HCab    G    T        0      0        2 
  19  chr19_48431891     HPrz    G    T        0      0        2 
  19  chr19_48431891     ZBoe    G    T        0      0        2 
  19  chr19_48431891     ZGre    G    T        0      0        2 
  19  chr19_48431891     ZHar    G    T        1      2        2 
  19  chr19_48431891   Sample    G    T        0      0        2 
  19  chr19_48436388     AAsi    G    A        0      0        2 
  19  chr19_48436388     AKia    G    A        0      0        2 
  19  chr19_48436388     AOna    G    A        0      0        2 
  19  chr19_48436388     ASom    G    A      0.5      1        2 
  19  chr19_48436388     HCab    G    A        0      0        2 
  19  chr19_48436388     HPrz    G    A        0      0        2 
  19  chr19_48436388     ZBoe    G    A        0      0        2 
  19  chr19_48436388     ZGre    G    A        0      0        2 
  19  chr19_48436388     ZHar    G    A        0      0        2 
  19  chr19_48436388   Sample    G    A        0      0        2 
  19  chr19_48438224     AAsi    A    G        0      0        2 
  19  chr19_48438224     AKia    A    G        0      0        2 
  19  chr19_48438224     AOna    A    G        0      0        2 
  19  chr19_48438224     ASom    A    G        0      0        2 
  19  chr19_48438224     HCab    A    G        0      0        2 
  19  chr19_48438224     HPrz    A    G        0      0        2 
  19  chr19_48438224     ZBoe    A    G        0      0        2 
  19  chr19_48438224     ZGre    A    G        0      0        2 
  19  chr19_48438224     ZHar    A    G      0.5      1        2 
  19  chr19_48438224   Sample    A    G        0      0        2 
  19  chr19_48438380     AAsi    C    A        1      2        2 
  19  chr19_48438380     AKia    C    A        0      0        2 
  19  chr19_48438380     AOna    C    A        0      0        2 
  19  chr19_48438380     ASom    C    A        1      2        2 
  19  chr19_48438380     HCab    C    A        0      0        2 
  19  chr19_48438380     HPrz    C    A        0      0        2 
  19  chr19_48438380     ZBoe    C    A        0      0        2 
  19  chr19_48438380     ZGre    C    A        0      0        2 
  19  chr19_48438380     ZHar    C    A        0      0        2 
  19  chr19_48438380   Sample    C    A        1      2        2 
  19  chr19_48441801     AAsi    C    T        0      0        2 
  19  chr19_48441801     AKia    C    T        0      0        2 
  19  chr19_48441801     AOna    C    T        0      0        2 
  19  chr19_48441801     ASom    C    T        0      0        2 
  19  chr19_48441801     HCab    C    T        0      0        2 
  19  chr19_48441801     HPrz    C    T        0      0        2 
  19  chr19_48441801     ZBoe    C    T      0.5      1        2 
  19  chr19_48441801     ZGre    C    T        0      0        2 
  19  chr19_48441801     ZHar    C    T        0      0        2 
  19  chr19_48441801   Sample    C    T        0      0        2 
  19  chr19_48443664     AAsi    A    C        0      0        2 
  19  chr19_48443664     AKia    A    C        0      0        2 
  19  chr19_48443664     AOna    A    C        0      0        2 
  19  chr19_48443664     ASom    A    C        0      0        2 
  19  chr19_48443664     HCab    A    C        1      2        2 
  19  chr19_48443664     HPrz    A    C        1      2        2 
  19  chr19_48443664     ZBoe    A    C        0      0        2 
  19  chr19_48443664     ZGre    A    C        0      0        2 
  19  chr19_48443664     ZHar    A    C        0      0        2 
  19  chr19_48443664   Sample    A    C        0      0        2 
  19  chr19_48444743     AAsi    A    G        0      0        2 
  19  chr19_48444743     AKia    A    G        0      0        2 
  19  chr19_48444743     AOna    A    G      0.5      1        2 
  19  chr19_48444743     ASom    A    G        0      0        2 
  19  chr19_48444743     HCab    A    G        0      0        2 
  19  chr19_48444743     HPrz    A    G        0      0        2 
  19  chr19_48444743     ZBoe    A    G        0      0        2 
  19  chr19_48444743     ZGre    A    G        0      0        2 
  19  chr19_48444743     ZHar    A    G        0      0        2 
  19  chr19_48444743   Sample    A    G        0      0        2 
  19  chr19_48445394     AAsi    G    A        0      0        2 
  19  chr19_48445394     AKia    G    A        0      0        2 
  19  chr19_48445394     AOna    G    A        0      0        2 
  19  chr19_48445394     ASom    G    A        0      0        2 
  19  chr19_48445394     HCab    G    A        0      0        2 
  19  chr19_48445394     HPrz    G    A        0      0        2 
  19  chr19_48445394     ZBoe    G    A        0      0        2 
  19  chr19_48445394     ZGre    G    A        1      2        2 
  19  chr19_48445394     ZHar    G    A        0      0        2 
  19  chr19_48445394   Sample    G    A        0      0        2 
  19  chr19_48452359     AAsi    A    G        0      0        2 
  19  chr19_48452359     AKia    A    G        0      0        2 
  19  chr19_48452359     AOna    A    G        0      0        2 
  19  chr19_48452359     ASom    A    G        0      0        2 
  19  chr19_48452359     HCab    A    G        0      0        2 
  19  chr19_48452359     HPrz    A    G        0      0        2 
  19  chr19_48452359     ZBoe    A    G        0      0        2 
  19  chr19_48452359     ZGre    A    G        0      0        2 
  19  chr19_48452359     ZHar    A    G      0.5      1        2 
  19  chr19_48452359   Sample    A    G        0      0        2 
  19  chr19_48456669     AAsi    T    C        0      0        2 
  19  chr19_48456669     AKia    T    C        0      0        2 
  19  chr19_48456669     AOna    T    C        0      0        2 
  19  chr19_48456669     ASom    T    C      0.5      1        2 
  19  chr19_48456669     HCab    T    C        0      0        2 
  19  chr19_48456669     HPrz    T    C        0      0        2 
  19  chr19_48456669     ZBoe    T    C        0      0        2 
  19  chr19_48456669     ZGre    T    C        0      0        2 
  19  chr19_48456669     ZHar    T    C        0      0        2 
  19  chr19_48456669   Sample    T    C        0      0        2 
  19  chr19_48461354     AAsi    C    A        0      0        2 
  19  chr19_48461354     AKia    C    A        0      0        2 
  19  chr19_48461354     AOna    C    A        0      0        2 
  19  chr19_48461354     ASom    C    A        0      0        2 
  19  chr19_48461354     HCab    C    A        1      2        2 
  19  chr19_48461354     HPrz    C    A        1      2        2 
  19  chr19_48461354     ZBoe    C    A        0      0        2 
  19  chr19_48461354     ZGre    C    A        0      0        2 
  19  chr19_48461354     ZHar    C    A        0      0        2 
  19  chr19_48461354   Sample    C    A        0      0        2 
  19  chr19_48462791     AAsi    G    A        0      0        2 
  19  chr19_48462791     AKia    G    A      0.5      1        2 
  19  chr19_48462791     AOna    G    A        0      0        2 
  19  chr19_48462791     ASom    G    A        0      0        2 
  19  chr19_48462791     HCab    G    A        0      0        2 
  19  chr19_48462791     HPrz    G    A        0      0        2 
  19  chr19_48462791     ZBoe    G    A        0      0        2 
  19  chr19_48462791     ZGre    G    A        0      0        2 
  19  chr19_48462791     ZHar    G    A        0      0        2 
  19  chr19_48462791   Sample    G    A        0      0        2 
  19  chr19_48464124     AAsi    A    G        0      0        2 
  19  chr19_48464124     AKia    A    G        0      0        2 
  19  chr19_48464124     AOna    A    G        0      0        2 
  19  chr19_48464124     ASom    A    G      0.5      1        2 
  19  chr19_48464124     HCab    A    G        0      0        2 
  19  chr19_48464124     HPrz    A    G        0      0        2 
  19  chr19_48464124     ZBoe    A    G        0      0        2 
  19  chr19_48464124     ZGre    A    G        0      0        2 
  19  chr19_48464124     ZHar    A    G        0      0        2 
  19  chr19_48464124   Sample    A    G        0      0        2 
  19  chr19_48467840     AAsi    G    A        0      0        2 
  19  chr19_48467840     AKia    G    A        0      0        2 
  19  chr19_48467840     AOna    G    A        0      0        2 
  19  chr19_48467840     ASom    G    A        0      0        2 
  19  chr19_48467840     HCab    G    A        1      2        2 
  19  chr19_48467840     HPrz    G    A        1      2        2 
  19  chr19_48467840     ZBoe    G    A        0      0        2 
  19  chr19_48467840     ZGre    G    A        0      0        2 
  19  chr19_48467840     ZHar    G    A        0      0        2 
  19  chr19_48467840   Sample    G    A        0      0        2 
  19  chr19_48469203     AAsi    G    T        0      0        2 
  19  chr19_48469203     AKia    G    T        0      0        2 
  19  chr19_48469203     AOna    G    T        0      0        2 
  19  chr19_48469203     ASom    G    T        0      0        2 
  19  chr19_48469203     HCab    G    T        0      0        2 
  19  chr19_48469203     HPrz    G    T        0      0        2 
  19  chr19_48469203     ZBoe    G    T        0      0        2 
  19  chr19_48469203     ZGre    G    T      0.5      1        2 
  19  chr19_48469203     ZHar    G    T        0      0        2 
  19  chr19_48469203   Sample    G    T        0      0        2 
  19  chr19_48469460     AAsi    G    C        0      0        2 
  19  chr19_48469460     AKia    G    C        0      0        2 
  19  chr19_48469460     AOna    G    C        0      0        2 
  19  chr19_48469460     ASom    G    C        0      0        2 
  19  chr19_48469460     HCab    G    C      0.5      1        2 
  19  chr19_48469460     HPrz    G    C        0      0        2 
  19  chr19_48469460     ZBoe    G    C        0      0        2 
  19  chr19_48469460     ZGre    G    C        0      0        2 
  19  chr19_48469460     ZHar    G    C        0      0        2 
  19  chr19_48469460   Sample    G    C        0      0        2 
  19  chr19_48475452     AAsi    T    C        0      0        2 
  19  chr19_48475452     AKia    T    C        0      0        2 
  19  chr19_48475452     AOna    T    C        0      0        2 
  19  chr19_48475452     ASom    T    C        0      0        2 
  19  chr19_48475452     HCab    T    C        1      2        2 
  19  chr19_48475452     HPrz    T    C        1      2        2 
  19  chr19_48475452     ZBoe    T    C        0      0        2 
  19  chr19_48475452     ZGre    T    C        0      0        2 
  19  chr19_48475452     ZHar    T    C        0      0        2 
  19  chr19_48475452   Sample    T    C        0      0        2 
  19  chr19_48482574     AAsi    A    G        0      0        2 
  19  chr19_48482574     AKia    A    G        0      0        2 
  19  chr19_48482574     AOna    A    G      0.5      1        2 
  19  chr19_48482574     ASom    A    G        0      0        2 
  19  chr19_48482574     HCab    A    G        0      0        2 
  19  chr19_48482574     HPrz    A    G        0      0        2 
  19  chr19_48482574     ZBoe    A    G        0      0        2 
  19  chr19_48482574     ZGre    A    G        0      0        2 
  19  chr19_48482574     ZHar    A    G        0      0        2 
  19  chr19_48482574   Sample    A    G        0      0        2 
  19  chr19_48488461     AAsi    T    C        0      0        2 
  19  chr19_48488461     AKia    T    C        0      0        2 
  19  chr19_48488461     AOna    T    C        0      0        2 
  19  chr19_48488461     ASom    T    C        0      0        2 
  19  chr19_48488461     HCab    T    C        0      0        2 
  19  chr19_48488461     HPrz    T    C        0      0        2 
  19  chr19_48488461     ZBoe    T    C      0.5      1        2 
  19  chr19_48488461     ZGre    T    C        0      0        2 
  19  chr19_48488461     ZHar    T    C        0      0        2 
  19  chr19_48488461   Sample    T    C        0      0        2 
  19  chr19_48490888     AAsi    A    G        0      0        2 
  19  chr19_48490888     AKia    A    G        0      0        2 
  19  chr19_48490888     AOna    A    G        0      0        2 
  19  chr19_48490888     ASom    A    G        0      0        2 
  19  chr19_48490888     HCab    A    G        1      2        2 
  19  chr19_48490888     HPrz    A    G        1      2        2 
  19  chr19_48490888     ZBoe    A    G        0      0        2 
  19  chr19_48490888     ZGre    A    G        0      0        2 
  19  chr19_48490888     ZHar    A    G        0      0        2 
  19  chr19_48490888   Sample    A    G        0      0        2 
  19  chr19_48494151     AAsi    A    C        0      0        2 
  19  chr19_48494151     AKia    A    C        0      0        2 
  19  chr19_48494151     AOna    A    C        0      0        2 
  19  chr19_48494151     ASom    A    C        0      0        2 
  19  chr19_48494151     HCab    A    C        1      2        2 
  19  chr19_48494151     HPrz    A    C        1      2        2 
  19  chr19_48494151     ZBoe    A    C        0      0        2 
  19  chr19_48494151     ZGre    A    C        0      0        2 
  19  chr19_48494151     ZHar    A    C        0      0        2 
  19  chr19_48494151   Sample    A    C        0      0        2 
  19  chr19_48494794     AAsi    G    A        0      0        2 
  19  chr19_48494794     AKia    G    A        0      0        2 
  19  chr19_48494794     AOna    G    A        0      0        2 
  19  chr19_48494794     ASom    G    A        0      0        2 
  19  chr19_48494794     HCab    G    A        0      0        2 
  19  chr19_48494794     HPrz    G    A        0      0        2 
  19  chr19_48494794     ZBoe    G    A        0      0        2 
  19  chr19_48494794     ZGre    G    A        0      0        2 
  19  chr19_48494794     ZHar    G    A      0.5      1        2 
  19  chr19_48494794   Sample    G    A        0      0        2 
  19  chr19_48495914     AAsi    T    C        0      0        2 
  19  chr19_48495914     AKia    T    C        0      0        2 
  19  chr19_48495914     AOna    T    C        0      0        2 
  19  chr19_48495914     ASom    T    C        0      0        2 
  19  chr19_48495914     HCab    T    C        0      0        2 
  19  chr19_48495914     HPrz    T    C        0      0        2 
  19  chr19_48495914     ZBoe    T    C        0      0        2 
  19  chr19_48495914     ZGre    T    C        1      2        2 
  19  chr19_48495914     ZHar    T    C      0.5      1        2 
  19  chr19_48495914   Sample    T    C        0      0        2 
  19  chr19_48501475     AAsi    C    T        0      0        2 
  19  chr19_48501475     AKia    C    T        0      0        2 
  19  chr19_48501475     AOna    C    T      0.5      1        2 
  19  chr19_48501475     ASom    C    T        0      0        2 
  19  chr19_48501475     HCab    C    T        0      0        2 
  19  chr19_48501475     HPrz    C    T        0      0        2 
  19  chr19_48501475     ZBoe    C    T        0      0        2 
  19  chr19_48501475     ZGre    C    T        0      0        2 
  19  chr19_48501475     ZHar    C    T        0      0        2 
  19  chr19_48501475   Sample    C    T        0      0        2 
  19  chr19_48502005     AAsi    C    G        0      0        2 
  19  chr19_48502005     AKia    C    G        0      0        2 
  19  chr19_48502005     AOna    C    G        0      0        2 
  19  chr19_48502005     ASom    C    G        0      0        2 
  19  chr19_48502005     HCab    C    G        0      0        2 
  19  chr19_48502005     HPrz    C    G        0      0        2 
  19  chr19_48502005     ZBoe    C    G        0      0        2 
  19  chr19_48502005     ZGre    C    G        1      2        2 
  19  chr19_48502005     ZHar    C    G        0      0        2 
  19  chr19_48502005   Sample    C    G        0      0        2 
  19  chr19_48504583     AAsi    G    C        0      0        2 
  19  chr19_48504583     AKia    G    C        0      0        2 
  19  chr19_48504583     AOna    G    C        0      0        2 
  19  chr19_48504583     ASom    G    C        0      0        2 
  19  chr19_48504583     HCab    G    C        0      0        2 
  19  chr19_48504583     HPrz    G    C        0      0        2 
  19  chr19_48504583     ZBoe    G    C      0.5      1        2 
  19  chr19_48504583     ZGre    G    C        0      0        2 
  19  chr19_48504583     ZHar    G    C      0.5      1        2 
  19  chr19_48504583   Sample    G    C        0      0        2 
  19  chr19_48504876     AAsi    G    C        0      0        2 
  19  chr19_48504876     AKia    G    C        0      0        2 
  19  chr19_48504876     AOna    G    C        0      0        2 
  19  chr19_48504876     ASom    G    C        0      0        2 
  19  chr19_48504876     HCab    G    C        1      2        2 
  19  chr19_48504876     HPrz    G    C        1      2        2 
  19  chr19_48504876     ZBoe    G    C        0      0        2 
  19  chr19_48504876     ZGre    G    C        0      0        2 
  19  chr19_48504876     ZHar    G    C        0      0        2 
  19  chr19_48504876   Sample    G    C        0      0        2 
  19  chr19_48515115     AAsi    T    C        0      0        2 
  19  chr19_48515115     AKia    T    C      0.5      1        2 
  19  chr19_48515115     AOna    T    C      0.5      1        2 
  19  chr19_48515115     ASom    T    C        0      0        2 
  19  chr19_48515115     HCab    T    C        0      0        2 
  19  chr19_48515115     HPrz    T    C        0      0        2 
  19  chr19_48515115     ZBoe    T    C        0      0        2 
  19  chr19_48515115     ZGre    T    C        0      0        2 
  19  chr19_48515115     ZHar    T    C        0      0        2 
  19  chr19_48515115   Sample    T    C        0      0        2 
  19  chr19_48523383     AAsi    G    A        0      0        2 
  19  chr19_48523383     AKia    G    A        0      0        2 
  19  chr19_48523383     AOna    G    A        0      0        2 
  19  chr19_48523383     ASom    G    A        0      0        2 
  19  chr19_48523383     HCab    G    A      0.5      1        2 
  19  chr19_48523383     HPrz    G    A        0      0        2 
  19  chr19_48523383     ZBoe    G    A        0      0        2 
  19  chr19_48523383     ZGre    G    A        0      0        2 
  19  chr19_48523383     ZHar    G    A        0      0        2 
  19  chr19_48523383   Sample    G    A        0      0        2 
  19  chr19_48527612     AAsi    G    T        0      0        2 
  19  chr19_48527612     AKia    G    T        0      0        2 
  19  chr19_48527612     AOna    G    T        0      0        2 
  19  chr19_48527612     ASom    G    T        0      0        2 
  19  chr19_48527612     HCab    G    T        0      0        2 
  19  chr19_48527612     HPrz    G    T        0      0        2 
  19  chr19_48527612     ZBoe    G    T      0.5      1        2 
  19  chr19_48527612     ZGre    G    T        0      0        2 
  19  chr19_48527612     ZHar    G    T        1      2        2 
  19  chr19_48527612   Sample    G    T        0      0        2 
  19  chr19_48537356     AAsi    G    C        0      0        2 
  19  chr19_48537356     AKia    G    C        0      0        2 
  19  chr19_48537356     AOna    G    C        0      0        2 
  19  chr19_48537356     ASom    G    C        0      0        2 
  19  chr19_48537356     HCab    G    C      0.5      1        2 
  19  chr19_48537356     HPrz    G    C        1      2        2 
  19  chr19_48537356     ZBoe    G    C        0      0        2 
  19  chr19_48537356     ZGre    G    C        0      0        2 
  19  chr19_48537356     ZHar    G    C        0      0        2 
  19  chr19_48537356   Sample    G    C        0      0        2 
  19  chr19_48539262     AAsi    T    C        0      0        2 
  19  chr19_48539262     AKia    T    C        0      0        2 
  19  chr19_48539262     AOna    T    C        0      0        2 
  19  chr19_48539262     ASom    T    C        0      0        2 
  19  chr19_48539262     HCab    T    C      0.5      1        2 
  19  chr19_48539262     HPrz    T    C        1      2        2 
  19  chr19_48539262     ZBoe    T    C        0      0        2 
  19  chr19_48539262     ZGre    T    C        0      0        2 
  19  chr19_48539262     ZHar    T    C        0      0        2 
  19  chr19_48539262   Sample    T    C        0      0        2 
  19  chr19_48540006     AAsi    A    G        0      0        2 
  19  chr19_48540006     AKia    A    G        0      0        2 
  19  chr19_48540006     AOna    A    G        0      0        2 
  19  chr19_48540006     ASom    A    G        0      0        2 
  19  chr19_48540006     HCab    A    G        1      2        2 
  19  chr19_48540006     HPrz    A    G        1      2        2 
  19  chr19_48540006     ZBoe    A    G        0      0        2 
  19  chr19_48540006     ZGre    A    G        0      0        2 
  19  chr19_48540006     ZHar    A    G        0      0        2 
  19  chr19_48540006   Sample    A    G        0      0        2 
  19  chr19_48540609     AAsi    G    A        0      0        2 
  19  chr19_48540609     AKia    G    A        0      0        2 
  19  chr19_48540609     AOna    G    A        0      0        2 
  19  chr19_48540609     ASom    G    A        0      0        2 
  19  chr19_48540609     HCab    G    A        1      2        2 
  19  chr19_48540609     HPrz    G    A        1      2        2 
  19  chr19_48540609     ZBoe    G    A        0      0        2 
  19  chr19_48540609     ZGre    G    A        0      0        2 
  19  chr19_48540609     ZHar    G    A        0      0        2 
  19  chr19_48540609   Sample    G    A        0      0        2 
  19  chr19_48542257     AAsi    C    T        0      0        2 
  19  chr19_48542257     AKia    C    T        0      0        2 
  19  chr19_48542257     AOna    C    T        0      0        2 
  19  chr19_48542257     ASom    C    T        0      0        2 
  19  chr19_48542257     HCab    C    T        1      2        2 
  19  chr19_48542257     HPrz    C    T        1      2        2 
  19  chr19_48542257     ZBoe    C    T        0      0        2 
  19  chr19_48542257     ZGre    C    T        0      0        2 
  19  chr19_48542257     ZHar    C    T        0      0        2 
  19  chr19_48542257   Sample    C    T        0      0        2 
  19  chr19_48542604     AAsi    C    T        0      0        2 
  19  chr19_48542604     AKia    C    T        0      0        2 
  19  chr19_48542604     AOna    C    T        0      0        2 
  19  chr19_48542604     ASom    C    T        0      0        2 
  19  chr19_48542604     HCab    C    T        1      2        2 
  19  chr19_48542604     HPrz    C    T        1      2        2 
  19  chr19_48542604     ZBoe    C    T        0      0        2 
  19  chr19_48542604     ZGre    C    T        0      0        2 
  19  chr19_48542604     ZHar    C    T        0      0        2 
  19  chr19_48542604   Sample    C    T        0      0        2 
  19  chr19_48546885     AAsi    T    C        0      0        2 
  19  chr19_48546885     AKia    T    C      0.5      1        2 
  19  chr19_48546885     AOna    T    C        0      0        2 
  19  chr19_48546885     ASom    T    C        0      0        2 
  19  chr19_48546885     HCab    T    C        0      0        2 
  19  chr19_48546885     HPrz    T    C        0      0        2 
  19  chr19_48546885     ZBoe    T    C        0      0        2 
  19  chr19_48546885     ZGre    T    C        0      0        2 
  19  chr19_48546885     ZHar    T    C        0      0        2 
  19  chr19_48546885   Sample    T    C        0      0        2 
  19  chr19_48552229     AAsi    G    A        0      0        2 
  19  chr19_48552229     AKia    G    A        0      0        2 
  19  chr19_48552229     AOna    G    A      0.5      1        2 
  19  chr19_48552229     ASom    G    A        0      0        2 
  19  chr19_48552229     HCab    G    A        0      0        2 
  19  chr19_48552229     HPrz    G    A        0      0        2 
  19  chr19_48552229     ZBoe    G    A        0      0        2 
  19  chr19_48552229     ZGre    G    A        0      0        2 
  19  chr19_48552229     ZHar    G    A        0      0        2 
  19  chr19_48552229   Sample    G    A        0      0        2 
  19  chr19_48561287     AAsi    G    T        0      0        2 
  19  chr19_48561287     AKia    G    T        0      0        2 
  19  chr19_48561287     AOna    G    T        0      0        2 
  19  chr19_48561287     ASom    G    T      0.5      1        2 
  19  chr19_48561287     HCab    G    T        0      0        2 
  19  chr19_48561287     HPrz    G    T        0      0        2 
  19  chr19_48561287     ZBoe    G    T        0      0        2 
  19  chr19_48561287     ZGre    G    T        0      0        2 
  19  chr19_48561287     ZHar    G    T        0      0        2 
  19  chr19_48561287   Sample    G    T        0      0        2 
  19  chr19_48566633     AAsi    A    C        0      0        2 
  19  chr19_48566633     AKia    A    C        0      0        2 
  19  chr19_48566633     AOna    A    C        0      0        2 
  19  chr19_48566633     ASom    A    C        0      0        2 
  19  chr19_48566633     HCab    A    C        1      2        2 
  19  chr19_48566633     HPrz    A    C      0.5      1        2 
  19  chr19_48566633     ZBoe    A    C        0      0        2 
  19  chr19_48566633     ZGre    A    C        0      0        2 
  19  chr19_48566633     ZHar    A    C        0      0        2 
  19  chr19_48566633   Sample    A    C        0      0        2 
  19  chr19_48567067     AAsi    G    A        0      0        2 
  19  chr19_48567067     AKia    G    A        0      0        2 
  19  chr19_48567067     AOna    G    A        0      0        2 
  19  chr19_48567067     ASom    G    A        0      0        2 
  19  chr19_48567067     HCab    G    A        1      2        2 
  19  chr19_48567067     HPrz    G    A      0.5      1        2 
  19  chr19_48567067     ZBoe    G    A        0      0        2 
  19  chr19_48567067     ZGre    G    A        0      0        2 
  19  chr19_48567067     ZHar    G    A        0      0        2 
  19  chr19_48567067   Sample    G    A        0      0        2 
  19  chr19_48574449     AAsi    G    A        0      0        2 
  19  chr19_48574449     AKia    G    A        0      0        2 
  19  chr19_48574449     AOna    G    A        0      0        2 
  19  chr19_48574449     ASom    G    A        0      0        2 
  19  chr19_48574449     HCab    G    A        0      0        2 
  19  chr19_48574449     HPrz    G    A        0      0        2 
  19  chr19_48574449     ZBoe    G    A        0      0        2 
  19  chr19_48574449     ZGre    G    A      0.5      1        2 
  19  chr19_48574449     ZHar    G    A        0      0        2 
  19  chr19_48574449   Sample    G    A        0      0        2 
  19  chr19_48579877     AAsi    C    T        0      0        2 
  19  chr19_48579877     AKia    C    T      0.5      1        2 
  19  chr19_48579877     AOna    C    T      0.5      1        2 
  19  chr19_48579877     ASom    C    T        0      0        2 
  19  chr19_48579877     HCab    C    T        0      0        2 
  19  chr19_48579877     HPrz    C    T        0      0        2 
  19  chr19_48579877     ZBoe    C    T        0      0        2 
  19  chr19_48579877     ZGre    C    T        0      0        2 
  19  chr19_48579877     ZHar    C    T        0      0        2 
  19  chr19_48579877   Sample    C    T        0      0        2 
  19  chr19_48595952     AAsi    G    C        0      0        2 
  19  chr19_48595952     AKia    G    C        0      0        2 
  19  chr19_48595952     AOna    G    C        0      0        2 
  19  chr19_48595952     ASom    G    C        0      0        2 
  19  chr19_48595952     HCab    G    C      0.5      1        2 
  19  chr19_48595952     HPrz    G    C        0      0        2 
  19  chr19_48595952     ZBoe    G    C        0      0        2 
  19  chr19_48595952     ZGre    G    C        0      0        2 
  19  chr19_48595952     ZHar    G    C        0      0        2 
  19  chr19_48595952   Sample    G    C        0      0        2 
  19  chr19_48596833     AAsi    A    T        0      0        2 
  19  chr19_48596833     AKia    A    T        0      0        2 
  19  chr19_48596833     AOna    A    T        0      0        2 
  19  chr19_48596833     ASom    A    T        0      0        2 
  19  chr19_48596833     HCab    A    T      0.5      1        2 
  19  chr19_48596833     HPrz    A    T      0.5      1        2 
  19  chr19_48596833     ZBoe    A    T        0      0        2 
  19  chr19_48596833     ZGre    A    T        0      0        2 
  19  chr19_48596833     ZHar    A    T        0      0        2 
  19  chr19_48596833   Sample    A    T        0      0        2 
  19  chr19_48601011     AAsi    G    T        0      0        2 
  19  chr19_48601011     AKia    G    T        0      0        2 
  19  chr19_48601011     AOna    G    T        0      0        2 
  19  chr19_48601011     ASom    G    T        0      0        2 
  19  chr19_48601011     HCab    G    T        1      2        2 
  19  chr19_48601011     HPrz    G    T        1      2        2 
  19  chr19_48601011     ZBoe    G    T        0      0        2 
  19  chr19_48601011     ZGre    G    T        1      2        2 
  19  chr19_48601011     ZHar    G    T        0      0        2 
  19  chr19_48601011   Sample    G    T        0      0        2 
  19  chr19_48601905     AAsi    A    G        0      0        2 
  19  chr19_48601905     AKia    A    G        0      0        2 
  19  chr19_48601905     AOna    A    G        0      0        2 
  19  chr19_48601905     ASom    A    G        0      0        2 
  19  chr19_48601905     HCab    A    G        0      0        2 
  19  chr19_48601905     HPrz    A    G        0      0        2 
  19  chr19_48601905     ZBoe    A    G        0      0        2 
  19  chr19_48601905     ZGre    A    G      0.5      1        2 
  19  chr19_48601905     ZHar    A    G        0      0        2 
  19  chr19_48601905   Sample    A    G        0      0        2 
  19  chr19_48612560     AAsi    G    A        0      0        2 
  19  chr19_48612560     AKia    G    A        0      0        2 
  19  chr19_48612560     AOna    G    A      0.5      1        2 
  19  chr19_48612560     ASom    G    A      0.5      1        2 
  19  chr19_48612560     HCab    G    A        0      0        2 
  19  chr19_48612560     HPrz    G    A        0      0        2 
  19  chr19_48612560     ZBoe    G    A      0.5      1        2 
  19  chr19_48612560     ZGre    G    A        1      2        2 
  19  chr19_48612560     ZHar    G    A        1      2        2 
  19  chr19_48612560   Sample    G    A        0      0        2 
  19  chr19_48614296     AAsi    C    T        0      0        2 
  19  chr19_48614296     AKia    C    T        0      0        2 
  19  chr19_48614296     AOna    C    T      0.5      1        2 
  19  chr19_48614296     ASom    C    T        0      0        2 
  19  chr19_48614296     HCab    C    T        0      0        2 
  19  chr19_48614296     HPrz    C    T        0      0        2 
  19  chr19_48614296     ZBoe    C    T        1      2        2 
  19  chr19_48614296     ZGre    C    T        1      2        2 
  19  chr19_48614296     ZHar    C    T        1      2        2 
  19  chr19_48614296   Sample    C    T        0      0        2 
  19  chr19_48619238     AAsi    T    C        0      0        2 
  19  chr19_48619238     AKia    T    C        0      0        2 
  19  chr19_48619238     AOna    T    C      0.5      1        2 
  19  chr19_48619238     ASom    T    C        0      0        2 
  19  chr19_48619238     HCab    T    C        0      0        2 
  19  chr19_48619238     HPrz    T    C        0      0        2 
  19  chr19_48619238     ZBoe    T    C        0      0        2 
  19  chr19_48619238     ZGre    T    C        0      0        2 
  19  chr19_48619238     ZHar    T    C        1      2        2 
  19  chr19_48619238   Sample    T    C        0      0        2 
  19  chr19_48623138     AAsi    T    C        0      0        2 
  19  chr19_48623138     AKia    T    C        0      0        2 
  19  chr19_48623138     AOna    T    C        0      0        2 
  19  chr19_48623138     ASom    T    C        0      0        2 
  19  chr19_48623138     HCab    T    C      0.5      1        2 
  19  chr19_48623138     HPrz    T    C        0      0        2 
  19  chr19_48623138     ZBoe    T    C        0      0        2 
  19  chr19_48623138     ZGre    T    C        0      0        2 
  19  chr19_48623138     ZHar    T    C        0      0        2 
  19  chr19_48623138   Sample    T    C        0      0        2 
  19  chr19_48625516     AAsi    A    G        0      0        2 
  19  chr19_48625516     AKia    A    G        1      2        2 
  19  chr19_48625516     AOna    A    G        0      0        2 
  19  chr19_48625516     ASom    A    G        0      0        2 
  19  chr19_48625516     HCab    A    G        0      0        2 
  19  chr19_48625516     HPrz    A    G        0      0        2 
  19  chr19_48625516     ZBoe    A    G        0      0        2 
  19  chr19_48625516     ZGre    A    G        0      0        2 
  19  chr19_48625516     ZHar    A    G        0      0        2 
  19  chr19_48625516   Sample    A    G        0      0        2 
  19  chr19_48631799     AAsi    T    C        0      0        2 
  19  chr19_48631799     AKia    T    C        0      0        2 
  19  chr19_48631799     AOna    T    C        0      0        2 
  19  chr19_48631799     ASom    T    C        0      0        2 
  19  chr19_48631799     HCab    T    C        1      2        2 
  19  chr19_48631799     HPrz    T    C        1      2        2 
  19  chr19_48631799     ZBoe    T    C        0      0        2 
  19  chr19_48631799     ZGre    T    C        0      0        2 
  19  chr19_48631799     ZHar    T    C        0      0        2 
  19  chr19_48631799   Sample    T    C        0      0        2 
  19  chr19_48633963     AAsi    T    C        0      0        2 
  19  chr19_48633963     AKia    T    C        0      0        2 
  19  chr19_48633963     AOna    T    C        0      0        2 
  19  chr19_48633963     ASom    T    C        0      0        2 
  19  chr19_48633963     HCab    T    C        1      2        2 
  19  chr19_48633963     HPrz    T    C        1      2        2 
  19  chr19_48633963     ZBoe    T    C        0      0        2 
  19  chr19_48633963     ZGre    T    C        0      0        2 
  19  chr19_48633963     ZHar    T    C        0      0        2 
  19  chr19_48633963   Sample    T    C        0      0        2 
  19  chr19_48637412     AAsi    C    A        0      0        2 
  19  chr19_48637412     AKia    C    A        0      0        2 
  19  chr19_48637412     AOna    C    A        0      0        2 
  19  chr19_48637412     ASom    C    A      0.5      1        2 
  19  chr19_48637412     HCab    C    A        0      0        2 
  19  chr19_48637412     HPrz    C    A        0      0        2 
  19  chr19_48637412     ZBoe    C    A        0      0        2 
  19  chr19_48637412     ZGre    C    A        0      0        2 
  19  chr19_48637412     ZHar    C    A        0      0        2 
  19  chr19_48637412   Sample    C    A        0      0        2 
  19  chr19_48651832     AAsi    T    C        0      0        2 
  19  chr19_48651832     AKia    T    C        0      0        2 
  19  chr19_48651832     AOna    T    C        0      0        2 
  19  chr19_48651832     ASom    T    C        0      0        2 
  19  chr19_48651832     HCab    T    C        1      2        2 
  19  chr19_48651832     HPrz    T    C        1      2        2 
  19  chr19_48651832     ZBoe    T    C        0      0        2 
  19  chr19_48651832     ZGre    T    C        0      0        2 
  19  chr19_48651832     ZHar    T    C        0      0        2 
  19  chr19_48651832   Sample    T    C        0      0        2 
  19  chr19_48656914     AAsi    A    G        0      0        2 
  19  chr19_48656914     AKia    A    G        0      0        2 
  19  chr19_48656914     AOna    A    G        0      0        2 
  19  chr19_48656914     ASom    A    G        0      0        2 
  19  chr19_48656914     HCab    A    G        0      0        2 
  19  chr19_48656914     HPrz    A    G        0      0        2 
  19  chr19_48656914     ZBoe    A    G        0      0        2 
  19  chr19_48656914     ZGre    A    G        0      0        2 
  19  chr19_48656914     ZHar    A    G        1      2        2 
  19  chr19_48656914   Sample    A    G        0      0        2 
  19  chr19_48666525     AAsi    A    G        0      0        2 
  19  chr19_48666525     AKia    A    G        0      0        2 
  19  chr19_48666525     AOna    A    G        0      0        2 
  19  chr19_48666525     ASom    A    G        0      0        2 
  19  chr19_48666525     HCab    A    G        0      0        2 
  19  chr19_48666525     HPrz    A    G        0      0        2 
  19  chr19_48666525     ZBoe    A    G        0      0        2 
  19  chr19_48666525     ZGre    A    G        0      0        2 
  19  chr19_48666525     ZHar    A    G        1      2        2 
  19  chr19_48666525   Sample    A    G        0      0        2 
  19  chr19_48667400     AAsi    T    C        1      2        2 
  19  chr19_48667400     AKia    T    C        0      0        2 
  19  chr19_48667400     AOna    T    C        1      2        2 
  19  chr19_48667400     ASom    T    C        1      2        2 
  19  chr19_48667400     HCab    T    C        0      0        2 
  19  chr19_48667400     HPrz    T    C        0      0        2 
  19  chr19_48667400     ZBoe    T    C        0      0        2 
  19  chr19_48667400     ZGre    T    C        0      0        2 
  19  chr19_48667400     ZHar    T    C        0      0        2 
  19  chr19_48667400   Sample    T    C        1      2        2 
  19  chr19_48684825     AAsi    G    A        0      0        2 
  19  chr19_48684825     AKia    G    A        0      0        2 
  19  chr19_48684825     AOna    G    A        0      0        2 
  19  chr19_48684825     ASom    G    A        0      0        2 
  19  chr19_48684825     HCab    G    A        0      0        2 
  19  chr19_48684825     HPrz    G    A      0.5      1        2 
  19  chr19_48684825     ZBoe    G    A        0      0        2 
  19  chr19_48684825     ZGre    G    A        0      0        2 
  19  chr19_48684825     ZHar    G    A        0      0        2 
  19  chr19_48684825   Sample    G    A        0      0        2 
  19  chr19_48685419     AAsi    T    C        0      0        2 
  19  chr19_48685419     AKia    T    C        0      0        2 
  19  chr19_48685419     AOna    T    C        0      0        2 
  19  chr19_48685419     ASom    T    C        0      0        2 
  19  chr19_48685419     HCab    T    C        1      2        2 
  19  chr19_48685419     HPrz    T    C      0.5      1        2 
  19  chr19_48685419     ZBoe    T    C        0      0        2 
  19  chr19_48685419     ZGre    T    C        0      0        2 
  19  chr19_48685419     ZHar    T    C        0      0        2 
  19  chr19_48685419   Sample    T    C        0      0        2 
  19  chr19_48686782     AAsi    T    C        0      0        2 
  19  chr19_48686782     AKia    T    C        0      0        2 
  19  chr19_48686782     AOna    T    C        0      0        2 
  19  chr19_48686782     ASom    T    C        0      0        2 
  19  chr19_48686782     HCab    T    C        1      2        2 
  19  chr19_48686782     HPrz    T    C      0.5      1        2 
  19  chr19_48686782     ZBoe    T    C        0      0        2 
  19  chr19_48686782     ZGre    T    C        0      0        2 
  19  chr19_48686782     ZHar    T    C        0      0        2 
  19  chr19_48686782   Sample    T    C        0      0        2 
  19  chr19_48703040     AAsi    A    G        0      0        2 
  19  chr19_48703040     AKia    A    G        1      2        2 
  19  chr19_48703040     AOna    A    G        1      2        2 
  19  chr19_48703040     ASom    A    G        0      0        2 
  19  chr19_48703040     HCab    A    G        0      0        2 
  19  chr19_48703040     HPrz    A    G        0      0        2 
  19  chr19_48703040     ZBoe    A    G        0      0        2 
  19  chr19_48703040     ZGre    A    G        0      0        2 
  19  chr19_48703040     ZHar    A    G        0      0        2 
  19  chr19_48703040   Sample    A    G        0      0        2 
  19  chr19_48703753     AAsi    C    T        0      0        2 
  19  chr19_48703753     AKia    C    T        0      0        2 
  19  chr19_48703753     AOna    C    T        0      0        2 
  19  chr19_48703753     ASom    C    T        0      0        2 
  19  chr19_48703753     HCab    C    T        0      0        2 
  19  chr19_48703753     HPrz    C    T        0      0        2 
  19  chr19_48703753     ZBoe    C    T        0      0        2 
  19  chr19_48703753     ZGre    C    T      0.5      1        2 
  19  chr19_48703753     ZHar    C    T        0      0        2 
  19  chr19_48703753   Sample    C    T        0      0        2 
  19  chr19_48707248     AAsi    T    G        0      0        2 
  19  chr19_48707248     AKia    T    G        0      0        2 
  19  chr19_48707248     AOna    T    G        0      0        2 
  19  chr19_48707248     ASom    T    G        0      0        2 
  19  chr19_48707248     HCab    T    G        0      0        2 
  19  chr19_48707248     HPrz    T    G        0      0        2 
  19  chr19_48707248     ZBoe    T    G        0      0        2 
  19  chr19_48707248     ZGre    T    G        0      0        2 
  19  chr19_48707248     ZHar    T    G        1      2        2 
  19  chr19_48707248   Sample    T    G        0      0        2 
  19  chr19_48708078     AAsi    C    G        0      0        2 
  19  chr19_48708078     AKia    C    G      0.5      1        2 
  19  chr19_48708078     AOna    C    G        0      0        2 
  19  chr19_48708078     ASom    C    G        0      0        2 
  19  chr19_48708078     HCab    C    G        0      0        2 
  19  chr19_48708078     HPrz    C    G        0      0        2 
  19  chr19_48708078     ZBoe    C    G        0      0        2 
  19  chr19_48708078     ZGre    C    G        0      0        2 
  19  chr19_48708078     ZHar    C    G        0      0        2 
  19  chr19_48708078   Sample    C    G        0      0        2 
  19  chr19_48708444     AAsi    G    A        0      0        2 
  19  chr19_48708444     AKia    G    A        0      0        2 
  19  chr19_48708444     AOna    G    A        0      0        2 
  19  chr19_48708444     ASom    G    A        0      0        2 
  19  chr19_48708444     HCab    G    A        1      2        2 
  19  chr19_48708444     HPrz    G    A        1      2        2 
  19  chr19_48708444     ZBoe    G    A        0      0        2 
  19  chr19_48708444     ZGre    G    A        0      0        2 
  19  chr19_48708444     ZHar    G    A        0      0        2 
  19  chr19_48708444   Sample    G    A        0      0        2 
  19  chr19_48710781     AAsi    T    C        0      0        2 
  19  chr19_48710781     AKia    T    C        0      0        2 
  19  chr19_48710781     AOna    T    C        0      0        2 
  19  chr19_48710781     ASom    T    C        0      0        2 
  19  chr19_48710781     HCab    T    C        0      0        2 
  19  chr19_48710781     HPrz    T    C        0      0        2 
  19  chr19_48710781     ZBoe    T    C        0      0        2 
  19  chr19_48710781     ZGre    T    C        0      0        2 
  19  chr19_48710781     ZHar    T    C        1      2        2 
  19  chr19_48710781   Sample    T    C        0      0        2 
  19  chr19_48711057     AAsi    A    G        0      0        2 
  19  chr19_48711057     AKia    A    G        0      0        2 
  19  chr19_48711057     AOna    A    G        1      2        2 
  19  chr19_48711057     ASom    A    G        0      0        2 
  19  chr19_48711057     HCab    A    G      0.5      1        2 
  19  chr19_48711057     HPrz    A    G        0      0        2 
  19  chr19_48711057     ZBoe    A    G        0      0        2 
  19  chr19_48711057     ZGre    A    G        0      0        2 
  19  chr19_48711057     ZHar    A    G        0      0        2 
  19  chr19_48711057   Sample    A    G        0      0        2 
  19  chr19_48718863     AAsi    T    C        0      0        2 
  19  chr19_48718863     AKia    T    C        0      0        2 
  19  chr19_48718863     AOna    T    C        0      0        2 
  19  chr19_48718863     ASom    T    C        0      0        2 
  19  chr19_48718863     HCab    T    C        1      2        2 
  19  chr19_48718863     HPrz    T    C        1      2        2 
  19  chr19_48718863     ZBoe    T    C        0      0        2 
  19  chr19_48718863     ZGre    T    C        0      0        2 
  19  chr19_48718863     ZHar    T    C        0      0        2 
  19  chr19_48718863   Sample    T    C        0      0        2 
  19  chr19_48721134     AAsi    G    T        0      0        2 
  19  chr19_48721134     AKia    G    T        0      0        2 
  19  chr19_48721134     AOna    G    T        0      0        2 
  19  chr19_48721134     ASom    G    T        0      0        2 
  19  chr19_48721134     HCab    G    T        0      0        2 
  19  chr19_48721134     HPrz    G    T        0      0        2 
  19  chr19_48721134     ZBoe    G    T      0.5      1        2 
  19  chr19_48721134     ZGre    G    T        0      0        2 
  19  chr19_48721134     ZHar    G    T        0      0        2 
  19  chr19_48721134   Sample    G    T        0      0        2 
  19  chr19_48721157     AAsi    T    C        0      0        2 
  19  chr19_48721157     AKia    T    C        0      0        2 
  19  chr19_48721157     AOna    T    C        0      0        2 
  19  chr19_48721157     ASom    T    C        0      0        2 
  19  chr19_48721157     HCab    T    C        1      2        2 
  19  chr19_48721157     HPrz    T    C        1      2        2 
  19  chr19_48721157     ZBoe    T    C        0      0        2 
  19  chr19_48721157     ZGre    T    C        0      0        2 
  19  chr19_48721157     ZHar    T    C        0      0        2 
  19  chr19_48721157   Sample    T    C        0      0        2 
  19  chr19_48724747     AAsi    T    A        0      0        2 
  19  chr19_48724747     AKia    T    A        0      0        2 
  19  chr19_48724747     AOna    T    A        0      0        2 
  19  chr19_48724747     ASom    T    A        0      0        2 
  19  chr19_48724747     HCab    T    A        1      2        2 
  19  chr19_48724747     HPrz    T    A        1      2        2 
  19  chr19_48724747     ZBoe    T    A        0      0        2 
  19  chr19_48724747     ZGre    T    A        0      0        2 
  19  chr19_48724747     ZHar    T    A        0      0        2 
  19  chr19_48724747   Sample    T    A        0      0        2 
  19  chr19_48740355     AAsi    T    C        0      0        2 
  19  chr19_48740355     AKia    T    C        0      0        2 
  19  chr19_48740355     AOna    T    C        0      0        2 
  19  chr19_48740355     ASom    T    C        0      0        2 
  19  chr19_48740355     HCab    T    C        0      0        2 
  19  chr19_48740355     HPrz    T    C        0      0        2 
  19  chr19_48740355     ZBoe    T    C      0.5      1        2 
  19  chr19_48740355     ZGre    T    C        1      2        2 
  19  chr19_48740355     ZHar    T    C        0      0        2 
  19  chr19_48740355   Sample    T    C        0      0        2 
  19  chr19_48746134     AAsi    G    A        0      0        2 
  19  chr19_48746134     AKia    G    A      0.5      1        2 
  19  chr19_48746134     AOna    G    A        0      0        2 
  19  chr19_48746134     ASom    G    A        0      0        2 
  19  chr19_48746134     HCab    G    A        0      0        2 
  19  chr19_48746134     HPrz    G    A        0      0        2 
  19  chr19_48746134     ZBoe    G    A        0      0        2 
  19  chr19_48746134     ZGre    G    A        0      0        2 
  19  chr19_48746134     ZHar    G    A        0      0        2 
  19  chr19_48746134   Sample    G    A        0      0        2 
  19  chr19_48748126     AAsi    A    C        0      0        2 
  19  chr19_48748126     AKia    A    C        0      0        2 
  19  chr19_48748126     AOna    A    C        0      0        2 
  19  chr19_48748126     ASom    A    C        0      0        2 
  19  chr19_48748126     HCab    A    C        0      0        2 
  19  chr19_48748126     HPrz    A    C        0      0        2 
  19  chr19_48748126     ZBoe    A    C      0.5      1        2 
  19  chr19_48748126     ZGre    A    C        0      0        2 
  19  chr19_48748126     ZHar    A    C        0      0        2 
  19  chr19_48748126   Sample    A    C        0      0        2 
  19  chr19_48750883     AAsi    G    A        1      2        2 
  19  chr19_48750883     AKia    G    A        0      0        2 
  19  chr19_48750883     AOna    G    A        0      0        2 
  19  chr19_48750883     ASom    G    A        1      2        2 
  19  chr19_48750883     HCab    G    A        1      2        2 
  19  chr19_48750883     HPrz    G    A        1      2        2 
  19  chr19_48750883     ZBoe    G    A        0      0        2 
  19  chr19_48750883     ZGre    G    A        0      0        2 
  19  chr19_48750883     ZHar    G    A        0      0        2 
  19  chr19_48750883   Sample    G    A        1      2        2 
  19  chr19_48756969     AAsi    T    C        0      0        2 
  19  chr19_48756969     AKia    T    C        0      0        2 
  19  chr19_48756969     AOna    T    C        0      0        2 
  19  chr19_48756969     ASom    T    C        0      0        2 
```
