## Supplementary File 4. Zonkey (Schubert et al. 2017) report for donkey specimen Ancient4. for "No genetic evidence yet for hinnies at Mazongshan (400-160 BCE), northwestern China": incl_ts.frq.strat (part 226 of 298)

```
  19  chr19_48756969     HCab    T    C      0.5      1        2 
  19  chr19_48756969     HPrz    T    C        0      0        2 
  19  chr19_48756969     ZBoe    T    C        0      0        2 
  19  chr19_48756969     ZGre    T    C        0      0        2 
  19  chr19_48756969     ZHar    T    C        0      0        2 
  19  chr19_48756969   Sample    T    C        0      0        2 
  19  chr19_48758704     AAsi    C    A        0      0        2 
  19  chr19_48758704     AKia    C    A        0      0        2 
  19  chr19_48758704     AOna    C    A        0      0        2 
  19  chr19_48758704     ASom    C    A        0      0        2 
  19  chr19_48758704     HCab    C    A      0.5      1        2 
  19  chr19_48758704     HPrz    C    A        1      2        2 
  19  chr19_48758704     ZBoe    C    A        0      0        2 
  19  chr19_48758704     ZGre    C    A        0      0        2 
  19  chr19_48758704     ZHar    C    A        0      0        2 
  19  chr19_48758704   Sample    C    A        0      0        2 
  19  chr19_48760741     AAsi    G    T        0      0        2 
  19  chr19_48760741     AKia    G    T        0      0        2 
  19  chr19_48760741     AOna    G    T        0      0        2 
  19  chr19_48760741     ASom    G    T        0      0        2 
  19  chr19_48760741     HCab    G    T        0      0        2 
  19  chr19_48760741     HPrz    G    T        0      0        2 
  19  chr19_48760741     ZBoe    G    T        0      0        2 
  19  chr19_48760741     ZGre    G    T        1      2        2 
  19  chr19_48760741     ZHar    G    T        0      0        2 
  19  chr19_48760741   Sample    G    T        0      0        2 
  19  chr19_48760940     AAsi    G    A        0      0        2 
  19  chr19_48760940     AKia    G    A        0      0        2 
  19  chr19_48760940     AOna    G    A        0      0        2 
  19  chr19_48760940     ASom    G    A        0      0        2 
  19  chr19_48760940     HCab    G    A        1      2        2 
  19  chr19_48760940     HPrz    G    A        1      2        2 
  19  chr19_48760940     ZBoe    G    A        0      0        2 
  19  chr19_48760940     ZGre    G    A        0      0        2 
  19  chr19_48760940     ZHar    G    A        0      0        2 
  19  chr19_48760940   Sample    G    A        0      0        2 
  19  chr19_48764633     AAsi    A    G        0      0        2 
  19  chr19_48764633     AKia    A    G        1      2        2 
  19  chr19_48764633     AOna    A    G        1      2        2 
  19  chr19_48764633     ASom    A    G        0      0        2 
  19  chr19_48764633     HCab    A    G        0      0        2 
  19  chr19_48764633     HPrz    A    G        0      0        2 
  19  chr19_48764633     ZBoe    A    G        0      0        2 
  19  chr19_48764633     ZGre    A    G        0      0        2 
  19  chr19_48764633     ZHar    A    G        0      0        2 
  19  chr19_48764633   Sample    A    G        0      0        2 
  19  chr19_48766798     AAsi    G    A        0      0        2 
  19  chr19_48766798     AKia    G    A        0      0        2 
  19  chr19_48766798     AOna    G    A        0      0        2 
  19  chr19_48766798     ASom    G    A        0      0        2 
  19  chr19_48766798     HCab    G    A        0      0        2 
  19  chr19_48766798     HPrz    G    A        0      0        2 
  19  chr19_48766798     ZBoe    G    A        0      0        2 
  19  chr19_48766798     ZGre    G    A        1      2        2 
  19  chr19_48766798     ZHar    G    A        0      0        2 
  19  chr19_48766798   Sample    G    A        0      0        2 
  19  chr19_48767795     AAsi    C    A        0      0        2 
  19  chr19_48767795     AKia    C    A        0      0        2 
  19  chr19_48767795     AOna    C    A        0      0        2 
  19  chr19_48767795     ASom    C    A        0      0        2 
  19  chr19_48767795     HCab    C    A        0      0        2 
  19  chr19_48767795     HPrz    C    A        0      0        2 
  19  chr19_48767795     ZBoe    C    A      0.5      1        2 
  19  chr19_48767795     ZGre    C    A        0      0        2 
  19  chr19_48767795     ZHar    C    A        0      0        2 
  19  chr19_48767795   Sample    C    A        0      0        2 
  19  chr19_48773780     AAsi    G    C        0      0        2 
  19  chr19_48773780     AKia    G    C        0      0        2 
  19  chr19_48773780     AOna    G    C        0      0        2 
  19  chr19_48773780     ASom    G    C        0      0        2 
  19  chr19_48773780     HCab    G    C        1      2        2 
  19  chr19_48773780     HPrz    G    C        1      2        2 
  19  chr19_48773780     ZBoe    G    C        0      0        2 
  19  chr19_48773780     ZGre    G    C        0      0        2 
  19  chr19_48773780     ZHar    G    C        0      0        2 
  19  chr19_48773780   Sample    G    C        0      0        2 
  19  chr19_48778687     AAsi    A    G        0      0        2 
  19  chr19_48778687     AKia    A    G        0      0        2 
  19  chr19_48778687     AOna    A    G        0      0        2 
  19  chr19_48778687     ASom    A    G        0      0        2 
  19  chr19_48778687     HCab    A    G        0      0        2 
  19  chr19_48778687     HPrz    A    G        0      0        2 
  19  chr19_48778687     ZBoe    A    G      0.5      1        2 
  19  chr19_48778687     ZGre    A    G        0      0        2 
  19  chr19_48778687     ZHar    A    G        0      0        2 
  19  chr19_48778687   Sample    A    G        0      0        2 
  19  chr19_48789401     AAsi    T    A        0      0        2 
  19  chr19_48789401     AKia    T    A      0.5      1        2 
  19  chr19_48789401     AOna    T    A        0      0        2 
  19  chr19_48789401     ASom    T    A        0      0        2 
  19  chr19_48789401     HCab    T    A        0      0        2 
  19  chr19_48789401     HPrz    T    A        0      0        2 
  19  chr19_48789401     ZBoe    T    A        0      0        2 
  19  chr19_48789401     ZGre    T    A        0      0        2 
  19  chr19_48789401     ZHar    T    A        0      0        2 
  19  chr19_48789401   Sample    T    A        0      0        2 
  19  chr19_48791016     AAsi    C    T        0      0        2 
  19  chr19_48791016     AKia    C    T        0      0        2 
  19  chr19_48791016     AOna    C    T        0      0        2 
  19  chr19_48791016     ASom    C    T        0      0        2 
  19  chr19_48791016     HCab    C    T        0      0        2 
  19  chr19_48791016     HPrz    C    T        0      0        2 
  19  chr19_48791016     ZBoe    C    T        0      0        2 
  19  chr19_48791016     ZGre    C    T        0      0        2 
  19  chr19_48791016     ZHar    C    T        1      2        2 
  19  chr19_48791016   Sample    C    T        0      0        2 
  19  chr19_48792605     AAsi    T    C        0      0        2 
  19  chr19_48792605     AKia    T    C        0      0        2 
  19  chr19_48792605     AOna    T    C        0      0        2 
  19  chr19_48792605     ASom    T    C        0      0        2 
  19  chr19_48792605     HCab    T    C        1      2        2 
  19  chr19_48792605     HPrz    T    C        1      2        2 
  19  chr19_48792605     ZBoe    T    C        0      0        2 
  19  chr19_48792605     ZGre    T    C        0      0        2 
  19  chr19_48792605     ZHar    T    C        0      0        2 
  19  chr19_48792605   Sample    T    C        0      0        2 
  19  chr19_48796597     AAsi    G    A        0      0        2 
  19  chr19_48796597     AKia    G    A        0      0        2 
  19  chr19_48796597     AOna    G    A        0      0        2 
  19  chr19_48796597     ASom    G    A        0      0        2 
  19  chr19_48796597     HCab    G    A        0      0        2 
  19  chr19_48796597     HPrz    G    A        0      0        2 
  19  chr19_48796597     ZBoe    G    A        0      0        2 
  19  chr19_48796597     ZGre    G    A        0      0        2 
  19  chr19_48796597     ZHar    G    A        1      2        2 
  19  chr19_48796597   Sample    G    A        0      0        2 
  19  chr19_48802746     AAsi    G    T        0      0        2 
  19  chr19_48802746     AKia    G    T        0      0        2 
  19  chr19_48802746     AOna    G    T        0      0        2 
  19  chr19_48802746     ASom    G    T        0      0        2 
  19  chr19_48802746     HCab    G    T        0      0        2 
  19  chr19_48802746     HPrz    G    T        0      0        2 
  19  chr19_48802746     ZBoe    G    T        0      0        2 
  19  chr19_48802746     ZGre    G    T        1      2        2 
  19  chr19_48802746     ZHar    G    T        0      0        2 
  19  chr19_48802746   Sample    G    T        0      0        2 
  19  chr19_48804781     AAsi    A    G        0      0        2 
  19  chr19_48804781     AKia    A    G        0      0        2 
  19  chr19_48804781     AOna    A    G        0      0        2 
  19  chr19_48804781     ASom    A    G      0.5      1        2 
  19  chr19_48804781     HCab    A    G        0      0        2 
  19  chr19_48804781     HPrz    A    G        0      0        2 
  19  chr19_48804781     ZBoe    A    G        0      0        2 
  19  chr19_48804781     ZGre    A    G        0      0        2 
  19  chr19_48804781     ZHar    A    G        0      0        2 
  19  chr19_48804781   Sample    A    G        0      0        2 
  19  chr19_48809865     AAsi    T    C        0      0        2 
  19  chr19_48809865     AKia    T    C        0      0        2 
  19  chr19_48809865     AOna    T    C        0      0        2 
  19  chr19_48809865     ASom    T    C        0      0        2 
  19  chr19_48809865     HCab    T    C        0      0        2 
  19  chr19_48809865     HPrz    T    C        0      0        2 
  19  chr19_48809865     ZBoe    T    C        0      0        2 
  19  chr19_48809865     ZGre    T    C        1      2        2 
  19  chr19_48809865     ZHar    T    C        0      0        2 
  19  chr19_48809865   Sample    T    C        0      0        2 
  19  chr19_48811443     AAsi    T    C        0      0        2 
  19  chr19_48811443     AKia    T    C        0      0        2 
  19  chr19_48811443     AOna    T    C        0      0        2 
  19  chr19_48811443     ASom    T    C        0      0        2 
  19  chr19_48811443     HCab    T    C        0      0        2 
  19  chr19_48811443     HPrz    T    C        0      0        2 
  19  chr19_48811443     ZBoe    T    C        1      2        2 
  19  chr19_48811443     ZGre    T    C        0      0        2 
  19  chr19_48811443     ZHar    T    C        0      0        2 
  19  chr19_48811443   Sample    T    C        0      0        2 
  19  chr19_48812874     AAsi    G    A        0      0        2 
  19  chr19_48812874     AKia    G    A        0      0        2 
  19  chr19_48812874     AOna    G    A        0      0        2 
  19  chr19_48812874     ASom    G    A        0      0        2 
  19  chr19_48812874     HCab    G    A        0      0        2 
  19  chr19_48812874     HPrz    G    A        0      0        2 
  19  chr19_48812874     ZBoe    G    A        0      0        2 
  19  chr19_48812874     ZGre    G    A      0.5      1        2 
  19  chr19_48812874     ZHar    G    A        0      0        2 
  19  chr19_48812874   Sample    G    A        0      0        2 
  19  chr19_48818141     AAsi    T    C        0      0        2 
  19  chr19_48818141     AKia    T    C        0      0        2 
  19  chr19_48818141     AOna    T    C        0      0        2 
  19  chr19_48818141     ASom    T    C        0      0        2 
  19  chr19_48818141     HCab    T    C      0.5      1        2 
  19  chr19_48818141     HPrz    T    C        0      0        2 
  19  chr19_48818141     ZBoe    T    C        0      0        2 
  19  chr19_48818141     ZGre    T    C        0      0        2 
  19  chr19_48818141     ZHar    T    C        0      0        2 
  19  chr19_48818141   Sample    T    C        1      2        2 
  19  chr19_48820548     AAsi    A    G        0      0        2 
  19  chr19_48820548     AKia    A    G        0      0        2 
  19  chr19_48820548     AOna    A    G      0.5      1        2 
  19  chr19_48820548     ASom    A    G        0      0        2 
  19  chr19_48820548     HCab    A    G        0      0        2 
  19  chr19_48820548     HPrz    A    G        0      0        2 
  19  chr19_48820548     ZBoe    A    G        0      0        2 
  19  chr19_48820548     ZGre    A    G        0      0        2 
  19  chr19_48820548     ZHar    A    G        0      0        2 
  19  chr19_48820548   Sample    A    G        0      0        2 
  19  chr19_48820794     AAsi    A    G        0      0        2 
  19  chr19_48820794     AKia    A    G        0      0        2 
  19  chr19_48820794     AOna    A    G        0      0        2 
  19  chr19_48820794     ASom    A    G        0      0        2 
  19  chr19_48820794     HCab    A    G        0      0        2 
  19  chr19_48820794     HPrz    A    G        0      0        2 
  19  chr19_48820794     ZBoe    A    G        0      0        2 
  19  chr19_48820794     ZGre    A    G        1      2        2 
  19  chr19_48820794     ZHar    A    G        0      0        2 
  19  chr19_48820794   Sample    A    G        0      0        2 
  19  chr19_48820863     AAsi    A    G        0      0        2 
  19  chr19_48820863     AKia    A    G      0.5      1        2 
  19  chr19_48820863     AOna    A    G      0.5      1        2 
  19  chr19_48820863     ASom    A    G        0      0        2 
  19  chr19_48820863     HCab    A    G        0      0        2 
  19  chr19_48820863     HPrz    A    G        0      0        2 
  19  chr19_48820863     ZBoe    A    G        0      0        2 
  19  chr19_48820863     ZGre    A    G        0      0        2 
  19  chr19_48820863     ZHar    A    G        0      0        2 
  19  chr19_48820863   Sample    A    G        0      0        2 
  19  chr19_48822397     AAsi    A    C        0      0        2 
  19  chr19_48822397     AKia    A    C        1      2        2 
  19  chr19_48822397     AOna    A    C        1      2        2 
  19  chr19_48822397     ASom    A    C        0      0        2 
  19  chr19_48822397     HCab    A    C        0      0        2 
  19  chr19_48822397     HPrz    A    C        0      0        2 
  19  chr19_48822397     ZBoe    A    C      0.5      1        2 
  19  chr19_48822397     ZGre    A    C        1      2        2 
  19  chr19_48822397     ZHar    A    C        1      2        2 
  19  chr19_48822397   Sample    A    C        0      0        2 
  19  chr19_48827626     AAsi    A    G        0      0        2 
  19  chr19_48827626     AKia    A    G        0      0        2 
  19  chr19_48827626     AOna    A    G        0      0        2 
  19  chr19_48827626     ASom    A    G      0.5      1        2 
  19  chr19_48827626     HCab    A    G        0      0        2 
  19  chr19_48827626     HPrz    A    G        0      0        2 
  19  chr19_48827626     ZBoe    A    G        0      0        2 
  19  chr19_48827626     ZGre    A    G        0      0        2 
  19  chr19_48827626     ZHar    A    G        0      0        2 
  19  chr19_48827626   Sample    A    G        0      0        2 
  19  chr19_48829695     AAsi    T    C        0      0        2 
  19  chr19_48829695     AKia    T    C        0      0        2 
  19  chr19_48829695     AOna    T    C        0      0        2 
  19  chr19_48829695     ASom    T    C        0      0        2 
  19  chr19_48829695     HCab    T    C      0.5      1        2 
  19  chr19_48829695     HPrz    T    C      0.5      1        2 
  19  chr19_48829695     ZBoe    T    C        0      0        2 
  19  chr19_48829695     ZGre    T    C        0      0        2 
  19  chr19_48829695     ZHar    T    C        0      0        2 
  19  chr19_48829695   Sample    T    C        0      0        2 
  19  chr19_48830469     AAsi    T    C        0      0        2 
  19  chr19_48830469     AKia    T    C        0      0        2 
  19  chr19_48830469     AOna    T    C        0      0        2 
  19  chr19_48830469     ASom    T    C        0      0        2 
  19  chr19_48830469     HCab    T    C        0      0        2 
  19  chr19_48830469     HPrz    T    C      0.5      1        2 
  19  chr19_48830469     ZBoe    T    C        0      0        2 
  19  chr19_48830469     ZGre    T    C        0      0        2 
  19  chr19_48830469     ZHar    T    C        0      0        2 
  19  chr19_48830469   Sample    T    C        0      0        2 
  19  chr19_48832205     AAsi    T    C      0.5      1        2 
  19  chr19_48832205     AKia    T    C        0      0        2 
  19  chr19_48832205     AOna    T    C        0      0        2 
  19  chr19_48832205     ASom    T    C        0      0        2 
  19  chr19_48832205     HCab    T    C        0      0        2 
  19  chr19_48832205     HPrz    T    C        0      0        2 
  19  chr19_48832205     ZBoe    T    C        0      0        2 
  19  chr19_48832205     ZGre    T    C        0      0        2 
  19  chr19_48832205     ZHar    T    C        0      0        2 
  19  chr19_48832205   Sample    T    C        0      0        2 
  19  chr19_48832223     AAsi    C    T        0      0        2 
  19  chr19_48832223     AKia    C    T      0.5      1        2 
  19  chr19_48832223     AOna    C    T        0      0        2 
  19  chr19_48832223     ASom    C    T        0      0        2 
  19  chr19_48832223     HCab    C    T        0      0        2 
  19  chr19_48832223     HPrz    C    T        0      0        2 
  19  chr19_48832223     ZBoe    C    T        0      0        2 
  19  chr19_48832223     ZGre    C    T        0      0        2 
  19  chr19_48832223     ZHar    C    T        0      0        2 
  19  chr19_48832223   Sample    C    T        0      0        2 
  19  chr19_48834633     AAsi    C    G        0      0        2 
  19  chr19_48834633     AKia    C    G        0      0        2 
  19  chr19_48834633     AOna    C    G        0      0        2 
  19  chr19_48834633     ASom    C    G        0      0        2 
  19  chr19_48834633     HCab    C    G      0.5      1        2 
  19  chr19_48834633     HPrz    C    G        1      2        2 
  19  chr19_48834633     ZBoe    C    G        0      0        2 
  19  chr19_48834633     ZGre    C    G        0      0        2 
  19  chr19_48834633     ZHar    C    G        0      0        2 
  19  chr19_48834633   Sample    C    G        0      0        2 
  19  chr19_48841037     AAsi    T    C        0      0        2 
  19  chr19_48841037     AKia    T    C        0      0        2 
  19  chr19_48841037     AOna    T    C        0      0        2 
  19  chr19_48841037     ASom    T    C        0      0        2 
  19  chr19_48841037     HCab    T    C        1      2        2 
  19  chr19_48841037     HPrz    T    C        1      2        2 
  19  chr19_48841037     ZBoe    T    C        0      0        2 
  19  chr19_48841037     ZGre    T    C        0      0        2 
  19  chr19_48841037     ZHar    T    C        0      0        2 
  19  chr19_48841037   Sample    T    C        0      0        2 
  19  chr19_48851177     AAsi    G    A        0      0        2 
  19  chr19_48851177     AKia    G    A        0      0        2 
  19  chr19_48851177     AOna    G    A        0      0        2 
  19  chr19_48851177     ASom    G    A        0      0        2 
  19  chr19_48851177     HCab    G    A        1      2        2 
  19  chr19_48851177     HPrz    G    A        1      2        2 
  19  chr19_48851177     ZBoe    G    A        0      0        2 
  19  chr19_48851177     ZGre    G    A        0      0        2 
  19  chr19_48851177     ZHar    G    A        0      0        2 
  19  chr19_48851177   Sample    G    A        0      0        2 
  19  chr19_48852962     AAsi    T    C        0      0        2 
  19  chr19_48852962     AKia    T    C        0      0        2 
  19  chr19_48852962     AOna    T    C        0      0        2 
  19  chr19_48852962     ASom    T    C        0      0        2 
  19  chr19_48852962     HCab    T    C        0      0        2 
  19  chr19_48852962     HPrz    T    C        0      0        2 
  19  chr19_48852962     ZBoe    T    C        0      0        2 
  19  chr19_48852962     ZGre    T    C        0      0        2 
  19  chr19_48852962     ZHar    T    C      0.5      1        2 
  19  chr19_48852962   Sample    T    C        0      0        2 
  19  chr19_48853541     AAsi    C    A        0      0        2 
  19  chr19_48853541     AKia    C    A        0      0        2 
  19  chr19_48853541     AOna    C    A        0      0        2 
  19  chr19_48853541     ASom    C    A        0      0        2 
  19  chr19_48853541     HCab    C    A        1      2        2 
  19  chr19_48853541     HPrz    C    A        1      2        2 
  19  chr19_48853541     ZBoe    C    A        0      0        2 
  19  chr19_48853541     ZGre    C    A        0      0        2 
  19  chr19_48853541     ZHar    C    A        0      0        2 
  19  chr19_48853541   Sample    C    A        0      0        2 
  19  chr19_48854680     AAsi    C    T        0      0        2 
  19  chr19_48854680     AKia    C    T        0      0        2 
  19  chr19_48854680     AOna    C    T        0      0        2 
  19  chr19_48854680     ASom    C    T        0      0        2 
  19  chr19_48854680     HCab    C    T        0      0        2 
  19  chr19_48854680     HPrz    C    T        0      0        2 
  19  chr19_48854680     ZBoe    C    T      0.5      1        2 
  19  chr19_48854680     ZGre    C    T        0      0        2 
  19  chr19_48854680     ZHar    C    T        0      0        2 
  19  chr19_48854680   Sample    C    T        0      0        2 
  19  chr19_48857343     AAsi    A    T        0      0        2 
  19  chr19_48857343     AKia    A    T        0      0        2 
  19  chr19_48857343     AOna    A    T        0      0        2 
  19  chr19_48857343     ASom    A    T        0      0        2 
  19  chr19_48857343     HCab    A    T        1      2        2 
  19  chr19_48857343     HPrz    A    T        1      2        2 
  19  chr19_48857343     ZBoe    A    T        0      0        2 
  19  chr19_48857343     ZGre    A    T        0      0        2 
  19  chr19_48857343     ZHar    A    T        0      0        2 
  19  chr19_48857343   Sample    A    T        0      0        2 
  19  chr19_48868306     AAsi    C    T        0      0        2 
  19  chr19_48868306     AKia    C    T        0      0        2 
  19  chr19_48868306     AOna    C    T        0      0        2 
  19  chr19_48868306     ASom    C    T        0      0        2 
  19  chr19_48868306     HCab    C    T        1      2        2 
  19  chr19_48868306     HPrz    C    T        1      2        2 
  19  chr19_48868306     ZBoe    C    T        0      0        2 
  19  chr19_48868306     ZGre    C    T        0      0        2 
  19  chr19_48868306     ZHar    C    T        0      0        2 
  19  chr19_48868306   Sample    C    T        0      0        2 
  19  chr19_48874672     AAsi    T    C        0      0        2 
  19  chr19_48874672     AKia    T    C        0      0        2 
  19  chr19_48874672     AOna    T    C        0      0        2 
  19  chr19_48874672     ASom    T    C        1      2        2 
  19  chr19_48874672     HCab    T    C        0      0        2 
  19  chr19_48874672     HPrz    T    C        0      0        2 
  19  chr19_48874672     ZBoe    T    C        0      0        2 
  19  chr19_48874672     ZGre    T    C        0      0        2 
  19  chr19_48874672     ZHar    T    C        0      0        2 
  19  chr19_48874672   Sample    T    C        0      0        2 
  19  chr19_48875484     AAsi    C    T        0      0        2 
  19  chr19_48875484     AKia    C    T        0      0        2 
  19  chr19_48875484     AOna    C    T        0      0        2 
  19  chr19_48875484     ASom    C    T        0      0        2 
  19  chr19_48875484     HCab    C    T        1      2        2 
  19  chr19_48875484     HPrz    C    T        1      2        2 
  19  chr19_48875484     ZBoe    C    T        0      0        2 
  19  chr19_48875484     ZGre    C    T        0      0        2 
  19  chr19_48875484     ZHar    C    T        0      0        2 
  19  chr19_48875484   Sample    C    T        0      0        2 
  19  chr19_48876161     AAsi    A    G        0      0        2 
  19  chr19_48876161     AKia    A    G        0      0        2 
  19  chr19_48876161     AOna    A    G        0      0        2 
  19  chr19_48876161     ASom    A    G        0      0        2 
  19  chr19_48876161     HCab    A    G        1      2        2 
  19  chr19_48876161     HPrz    A    G        1      2        2 
  19  chr19_48876161     ZBoe    A    G        0      0        2 
  19  chr19_48876161     ZGre    A    G        0      0        2 
  19  chr19_48876161     ZHar    A    G        0      0        2 
  19  chr19_48876161   Sample    A    G        0      0        2 
  19  chr19_48876575     AAsi    T    C        0      0        2 
  19  chr19_48876575     AKia    T    C        0      0        2 
  19  chr19_48876575     AOna    T    C        0      0        2 
  19  chr19_48876575     ASom    T    C        0      0        2 
  19  chr19_48876575     HCab    T    C        0      0        2 
  19  chr19_48876575     HPrz    T    C        0      0        2 
  19  chr19_48876575     ZBoe    T    C        0      0        2 
  19  chr19_48876575     ZGre    T    C        0      0        2 
  19  chr19_48876575     ZHar    T    C        1      2        2 
  19  chr19_48876575   Sample    T    C        0      0        2 
  19  chr19_48880602     AAsi    A    G        1      2        2 
  19  chr19_48880602     AKia    A    G        0      0        2 
  19  chr19_48880602     AOna    A    G        0      0        2 
  19  chr19_48880602     ASom    A    G        0      0        2 
  19  chr19_48880602     HCab    A    G        0      0        2 
  19  chr19_48880602     HPrz    A    G        0      0        2 
  19  chr19_48880602     ZBoe    A    G        0      0        2 
  19  chr19_48880602     ZGre    A    G        0      0        2 
  19  chr19_48880602     ZHar    A    G        0      0        2 
  19  chr19_48880602   Sample    A    G        0      0        2 
  19  chr19_48882213     AAsi    G    A        0      0        2 
  19  chr19_48882213     AKia    G    A        0      0        2 
  19  chr19_48882213     AOna    G    A        0      0        2 
  19  chr19_48882213     ASom    G    A        0      0        2 
  19  chr19_48882213     HCab    G    A        0      0        2 
  19  chr19_48882213     HPrz    G    A        0      0        2 
  19  chr19_48882213     ZBoe    G    A      0.5      1        2 
  19  chr19_48882213     ZGre    G    A        0      0        2 
  19  chr19_48882213     ZHar    G    A        0      0        2 
  19  chr19_48882213   Sample    G    A        0      0        2 
  19  chr19_48884908     AAsi    G    C        0      0        2 
  19  chr19_48884908     AKia    G    C        1      2        2 
  19  chr19_48884908     AOna    G    C        1      2        2 
  19  chr19_48884908     ASom    G    C        0      0        2 
  19  chr19_48884908     HCab    G    C        0      0        2 
  19  chr19_48884908     HPrz    G    C        0      0        2 
  19  chr19_48884908     ZBoe    G    C        0      0        2 
  19  chr19_48884908     ZGre    G    C        0      0        2 
  19  chr19_48884908     ZHar    G    C        0      0        2 
  19  chr19_48884908   Sample    G    C        0      0        2 
  19  chr19_48885718     AAsi    G    A        0      0        2 
  19  chr19_48885718     AKia    G    A        0      0        2 
  19  chr19_48885718     AOna    G    A        0      0        2 
  19  chr19_48885718     ASom    G    A        1      2        2 
  19  chr19_48885718     HCab    G    A        0      0        2 
  19  chr19_48885718     HPrz    G    A        0      0        2 
  19  chr19_48885718     ZBoe    G    A        0      0        2 
  19  chr19_48885718     ZGre    G    A        0      0        2 
  19  chr19_48885718     ZHar    G    A        0      0        2 
  19  chr19_48885718   Sample    G    A        0      0        2 
  19  chr19_48893165     AAsi    T    G        0      0        2 
  19  chr19_48893165     AKia    T    G        0      0        2 
  19  chr19_48893165     AOna    T    G        0      0        2 
  19  chr19_48893165     ASom    T    G        0      0        2 
  19  chr19_48893165     HCab    T    G        0      0        2 
  19  chr19_48893165     HPrz    T    G        0      0        2 
  19  chr19_48893165     ZBoe    T    G      0.5      1        2 
  19  chr19_48893165     ZGre    T    G        0      0        2 
  19  chr19_48893165     ZHar    T    G        0      0        2 
  19  chr19_48893165   Sample    T    G        0      0        2 
  19  chr19_48894707     AAsi    G    C        1      2        2 
  19  chr19_48894707     AKia    G    C        0      0        2 
  19  chr19_48894707     AOna    G    C        0      0        2 
  19  chr19_48894707     ASom    G    C        1      2        2 
  19  chr19_48894707     HCab    G    C        0      0        2 
  19  chr19_48894707     HPrz    G    C        0      0        2 
  19  chr19_48894707     ZBoe    G    C        0      0        2 
  19  chr19_48894707     ZGre    G    C        0      0        2 
  19  chr19_48894707     ZHar    G    C        0      0        2 
  19  chr19_48894707   Sample    G    C        1      2        2 
  19  chr19_48894782     AAsi    T    C        0      0        2 
  19  chr19_48894782     AKia    T    C      0.5      1        2 
  19  chr19_48894782     AOna    T    C        0      0        2 
  19  chr19_48894782     ASom    T    C        0      0        2 
  19  chr19_48894782     HCab    T    C        0      0        2 
  19  chr19_48894782     HPrz    T    C        0      0        2 
  19  chr19_48894782     ZBoe    T    C        0      0        2 
  19  chr19_48894782     ZGre    T    C        0      0        2 
  19  chr19_48894782     ZHar    T    C        0      0        2 
  19  chr19_48894782   Sample    T    C        0      0        2 
  19  chr19_48896127     AAsi    A    G        0      0        2 
  19  chr19_48896127     AKia    A    G        1      2        2 
  19  chr19_48896127     AOna    A    G        0      0        2 
  19  chr19_48896127     ASom    A    G        0      0        2 
  19  chr19_48896127     HCab    A    G        0      0        2 
  19  chr19_48896127     HPrz    A    G        0      0        2 
  19  chr19_48896127     ZBoe    A    G        0      0        2 
  19  chr19_48896127     ZGre    A    G        0      0        2 
  19  chr19_48896127     ZHar    A    G        0      0        2 
  19  chr19_48896127   Sample    A    G        0      0        2 
  19  chr19_48896436     AAsi    G    A        0      0        2 
  19  chr19_48896436     AKia    G    A        0      0        2 
  19  chr19_48896436     AOna    G    A        0      0        2 
  19  chr19_48896436     ASom    G    A        0      0        2 
  19  chr19_48896436     HCab    G    A        0      0        2 
  19  chr19_48896436     HPrz    G    A        0      0        2 
  19  chr19_48896436     ZBoe    G    A      0.5      1        2 
  19  chr19_48896436     ZGre    G    A        0      0        2 
  19  chr19_48896436     ZHar    G    A        0      0        2 
  19  chr19_48896436   Sample    G    A        0      0        2 
  19  chr19_48897397     AAsi    C    G        0      0        2 
  19  chr19_48897397     AKia    C    G        0      0        2 
  19  chr19_48897397     AOna    C    G        0      0        2 
  19  chr19_48897397     ASom    C    G        0      0        2 
  19  chr19_48897397     HCab    C    G        0      0        2 
  19  chr19_48897397     HPrz    C    G        0      0        2 
  19  chr19_48897397     ZBoe    C    G      0.5      1        2 
  19  chr19_48897397     ZGre    C    G        0      0        2 
  19  chr19_48897397     ZHar    C    G        0      0        2 
  19  chr19_48897397   Sample    C    G        0      0        2 
  19  chr19_48900086     AAsi    C    T        0      0        2 
  19  chr19_48900086     AKia    C    T        0      0        2 
  19  chr19_48900086     AOna    C    T        0      0        2 
  19  chr19_48900086     ASom    C    T        0      0        2 
  19  chr19_48900086     HCab    C    T        1      2        2 
  19  chr19_48900086     HPrz    C    T        1      2        2 
  19  chr19_48900086     ZBoe    C    T        0      0        2 
  19  chr19_48900086     ZGre    C    T        0      0        2 
  19  chr19_48900086     ZHar    C    T        0      0        2 
  19  chr19_48900086   Sample    C    T        0      0        2 
  19  chr19_48900426     AAsi    G    C        0      0        2 
  19  chr19_48900426     AKia    G    C        0      0        2 
  19  chr19_48900426     AOna    G    C        0      0        2 
  19  chr19_48900426     ASom    G    C        0      0        2 
  19  chr19_48900426     HCab    G    C        1      2        2 
  19  chr19_48900426     HPrz    G    C        1      2        2 
  19  chr19_48900426     ZBoe    G    C        0      0        2 
  19  chr19_48900426     ZGre    G    C        0      0        2 
  19  chr19_48900426     ZHar    G    C        0      0        2 
  19  chr19_48900426   Sample    G    C        0      0        2 
  19  chr19_48900438     AAsi    A    T        0      0        2 
  19  chr19_48900438     AKia    A    T        0      0        2 
  19  chr19_48900438     AOna    A    T        0      0        2 
  19  chr19_48900438     ASom    A    T        0      0        2 
  19  chr19_48900438     HCab    A    T        0      0        2 
  19  chr19_48900438     HPrz    A    T        0      0        2 
  19  chr19_48900438     ZBoe    A    T      0.5      1        2 
  19  chr19_48900438     ZGre    A    T        0      0        2 
  19  chr19_48900438     ZHar    A    T        0      0        2 
  19  chr19_48900438   Sample    A    T        0      0        2 
  19  chr19_48902992     AAsi    A    C        0      0        2 
  19  chr19_48902992     AKia    A    C        1      2        2 
  19  chr19_48902992     AOna    A    C      0.5      1        2 
  19  chr19_48902992     ASom    A    C        0      0        2 
  19  chr19_48902992     HCab    A    C        0      0        2 
  19  chr19_48902992     HPrz    A    C        0      0        2 
  19  chr19_48902992     ZBoe    A    C        0      0        2 
  19  chr19_48902992     ZGre    A    C        0      0        2 
  19  chr19_48902992     ZHar    A    C        0      0        2 
  19  chr19_48902992   Sample    A    C        0      0        2 
  19  chr19_48905451     AAsi    T    C        0      0        2 
  19  chr19_48905451     AKia    T    C        0      0        2 
  19  chr19_48905451     AOna    T    C        0      0        2 
  19  chr19_48905451     ASom    T    C        0      0        2 
  19  chr19_48905451     HCab    T    C        0      0        2 
  19  chr19_48905451     HPrz    T    C        0      0        2 
  19  chr19_48905451     ZBoe    T    C      0.5      1        2 
  19  chr19_48905451     ZGre    T    C        0      0        2 
  19  chr19_48905451     ZHar    T    C        0      0        2 
  19  chr19_48905451   Sample    T    C        0      0        2 
  19  chr19_48920901     AAsi    A    G        0      0        2 
  19  chr19_48920901     AKia    A    G        0      0        2 
  19  chr19_48920901     AOna    A    G        0      0        2 
  19  chr19_48920901     ASom    A    G        0      0        2 
  19  chr19_48920901     HCab    A    G      0.5      1        2 
  19  chr19_48920901     HPrz    A    G        0      0        2 
  19  chr19_48920901     ZBoe    A    G        0      0        2 
  19  chr19_48920901     ZGre    A    G        0      0        2 
  19  chr19_48920901     ZHar    A    G        0      0        2 
  19  chr19_48920901   Sample    A    G        0      0        2 
  19  chr19_48923369     AAsi    C    T        0      0        2 
  19  chr19_48923369     AKia    C    T        1      2        2 
  19  chr19_48923369     AOna    C    T        1      2        2 
  19  chr19_48923369     ASom    C    T        0      0        2 
  19  chr19_48923369     HCab    C    T        0      0        2 
  19  chr19_48923369     HPrz    C    T        0      0        2 
  19  chr19_48923369     ZBoe    C    T        0      0        2 
  19  chr19_48923369     ZGre    C    T        0      0        2 
  19  chr19_48923369     ZHar    C    T        0      0        2 
  19  chr19_48923369   Sample    C    T        0      0        2 
  19  chr19_48923790     AAsi    T    C        0      0        2 
  19  chr19_48923790     AKia    T    C        1      2        2 
  19  chr19_48923790     AOna    T    C        1      2        2 
  19  chr19_48923790     ASom    T    C        0      0        2 
  19  chr19_48923790     HCab    T    C        0      0        2 
  19  chr19_48923790     HPrz    T    C        0      0        2 
  19  chr19_48923790     ZBoe    T    C        0      0        2 
  19  chr19_48923790     ZGre    T    C        0      0        2 
  19  chr19_48923790     ZHar    T    C        0      0        2 
  19  chr19_48923790   Sample    T    C        0      0        2 
  19  chr19_48924815     AAsi    A    T        0      0        2 
  19  chr19_48924815     AKia    A    T        0      0        2 
  19  chr19_48924815     AOna    A    T        0      0        2 
  19  chr19_48924815     ASom    A    T        0      0        2 
  19  chr19_48924815     HCab    A    T      0.5      1        2 
  19  chr19_48924815     HPrz    A    T        0      0        2 
  19  chr19_48924815     ZBoe    A    T        0      0        2 
  19  chr19_48924815     ZGre    A    T        0      0        2 
  19  chr19_48924815     ZHar    A    T        0      0        2 
  19  chr19_48924815   Sample    A    T        0      0        2 
  19  chr19_48928372     AAsi    T    C        0      0        2 
  19  chr19_48928372     AKia    T    C        0      0        2 
  19  chr19_48928372     AOna    T    C        0      0        2 
  19  chr19_48928372     ASom    T    C        1      2        2 
  19  chr19_48928372     HCab    T    C        0      0        2 
  19  chr19_48928372     HPrz    T    C        0      0        2 
  19  chr19_48928372     ZBoe    T    C        0      0        2 
  19  chr19_48928372     ZGre    T    C        0      0        2 
  19  chr19_48928372     ZHar    T    C        0      0        2 
  19  chr19_48928372   Sample    T    C        0      0        2 
  19  chr19_48937071     AAsi    T    C        0      0        2 
  19  chr19_48937071     AKia    T    C        0      0        2 
  19  chr19_48937071     AOna    T    C        0      0        2 
  19  chr19_48937071     ASom    T    C        0      0        2 
  19  chr19_48937071     HCab    T    C        1      2        2 
  19  chr19_48937071     HPrz    T    C        1      2        2 
  19  chr19_48937071     ZBoe    T    C        0      0        2 
  19  chr19_48937071     ZGre    T    C        0      0        2 
  19  chr19_48937071     ZHar    T    C        0      0        2 
  19  chr19_48937071   Sample    T    C        0      0        2 
  19  chr19_48938372     AAsi    C    T        0      0        2 
  19  chr19_48938372     AKia    C    T        1      2        2 
  19  chr19_48938372     AOna    C    T        0      0        2 
  19  chr19_48938372     ASom    C    T        0      0        2 
  19  chr19_48938372     HCab    C    T        1      2        2 
  19  chr19_48938372     HPrz    C    T        1      2        2 
  19  chr19_48938372     ZBoe    C    T        0      0        2 
  19  chr19_48938372     ZGre    C    T        0      0        2 
  19  chr19_48938372     ZHar    C    T        0      0        2 
  19  chr19_48938372   Sample    C    T        0      0        2 
  19  chr19_48939967     AAsi    A    G        0      0        2 
  19  chr19_48939967     AKia    A    G        0      0        2 
  19  chr19_48939967     AOna    A    G        0      0        2 
  19  chr19_48939967     ASom    A    G        0      0        2 
  19  chr19_48939967     HCab    A    G        0      0        2 
  19  chr19_48939967     HPrz    A    G        0      0        2 
  19  chr19_48939967     ZBoe    A    G        0      0        2 
  19  chr19_48939967     ZGre    A    G        0      0        2 
  19  chr19_48939967     ZHar    A    G      0.5      1        2 
  19  chr19_48939967   Sample    A    G        0      0        2 
  19  chr19_48944278     AAsi    C    T        0      0        2 
  19  chr19_48944278     AKia    C    T        0      0        2 
  19  chr19_48944278     AOna    C    T        0      0        2 
  19  chr19_48944278     ASom    C    T        0      0        2 
  19  chr19_48944278     HCab    C    T        0      0        2 
  19  chr19_48944278     HPrz    C    T        0      0        2 
  19  chr19_48944278     ZBoe    C    T        0      0        2 
  19  chr19_48944278     ZGre    C    T        0      0        2 
  19  chr19_48944278     ZHar    C    T      0.5      1        2 
  19  chr19_48944278   Sample    C    T        0      0        2 
  19  chr19_48948710     AAsi    C    G        0      0        2 
  19  chr19_48948710     AKia    C    G        0      0        2 
  19  chr19_48948710     AOna    C    G        0      0        2 
  19  chr19_48948710     ASom    C    G        0      0        2 
  19  chr19_48948710     HCab    C    G      0.5      1        2 
  19  chr19_48948710     HPrz    C    G        0      0        2 
  19  chr19_48948710     ZBoe    C    G        0      0        2 
  19  chr19_48948710     ZGre    C    G        0      0        2 
  19  chr19_48948710     ZHar    C    G        0      0        2 
  19  chr19_48948710   Sample    C    G        0      0        2 
  19  chr19_48954376     AAsi    T    C        0      0        2 
  19  chr19_48954376     AKia    T    C        1      2        2 
  19  chr19_48954376     AOna    T    C      0.5      1        2 
  19  chr19_48954376     ASom    T    C        0      0        2 
  19  chr19_48954376     HCab    T    C        0      0        2 
  19  chr19_48954376     HPrz    T    C      0.5      1        2 
  19  chr19_48954376     ZBoe    T    C        0      0        2 
  19  chr19_48954376     ZGre    T    C        0      0        2 
  19  chr19_48954376     ZHar    T    C        0      0        2 
  19  chr19_48954376   Sample    T    C        0      0        2 
  19  chr19_48962571     AAsi    A    G        0      0        2 
  19  chr19_48962571     AKia    A    G        0      0        2 
  19  chr19_48962571     AOna    A    G        0      0        2 
  19  chr19_48962571     ASom    A    G        0      0        2 
  19  chr19_48962571     HCab    A    G        0      0        2 
  19  chr19_48962571     HPrz    A    G        0      0        2 
  19  chr19_48962571     ZBoe    A    G        1      2        2 
  19  chr19_48962571     ZGre    A    G        1      2        2 
  19  chr19_48962571     ZHar    A    G        1      2        2 
  19  chr19_48962571   Sample    A    G        0      0        2 
  19  chr19_48963851     AAsi    A    G        0      0        2 
  19  chr19_48963851     AKia    A    G      0.5      1        2 
  19  chr19_48963851     AOna    A    G        0      0        2 
  19  chr19_48963851     ASom    A    G      0.5      1        2 
  19  chr19_48963851     HCab    A    G        0      0        2 
  19  chr19_48963851     HPrz    A    G        0      0        2 
  19  chr19_48963851     ZBoe    A    G        0      0        2 
  19  chr19_48963851     ZGre    A    G        0      0        2 
  19  chr19_48963851     ZHar    A    G        0      0        2 
  19  chr19_48963851   Sample    A    G        0      0        2 
  19  chr19_48967064     AAsi    C    T        0      0        2 
  19  chr19_48967064     AKia    C    T        0      0        2 
  19  chr19_48967064     AOna    C    T        0      0        2 
  19  chr19_48967064     ASom    C    T        0      0        2 
  19  chr19_48967064     HCab    C    T        0      0        2 
  19  chr19_48967064     HPrz    C    T        0      0        2 
  19  chr19_48967064     ZBoe    C    T        0      0        2 
  19  chr19_48967064     ZGre    C    T        1      2        2 
  19  chr19_48967064     ZHar    C    T        0      0        2 
  19  chr19_48967064   Sample    C    T        0      0        2 
  19  chr19_48967144     AAsi    A    G        0      0        2 
  19  chr19_48967144     AKia    A    G        0      0        2 
  19  chr19_48967144     AOna    A    G        0      0        2 
  19  chr19_48967144     ASom    A    G        0      0        2 
  19  chr19_48967144     HCab    A    G        0      0        2 
  19  chr19_48967144     HPrz    A    G        0      0        2 
  19  chr19_48967144     ZBoe    A    G        1      2        2 
  19  chr19_48967144     ZGre    A    G        1      2        2 
  19  chr19_48967144     ZHar    A    G        1      2        2 
  19  chr19_48967144   Sample    A    G        0      0        2 
  19  chr19_48968413     AAsi    C    T        0      0        2 
  19  chr19_48968413     AKia    C    T        0      0        2 
  19  chr19_48968413     AOna    C    T        0      0        2 
  19  chr19_48968413     ASom    C    T        0      0        2 
  19  chr19_48968413     HCab    C    T      0.5      1        2 
  19  chr19_48968413     HPrz    C    T        0      0        2 
  19  chr19_48968413     ZBoe    C    T        0      0        2 
  19  chr19_48968413     ZGre    C    T        0      0        2 
  19  chr19_48968413     ZHar    C    T        0      0        2 
  19  chr19_48968413   Sample    C    T        0      0        2 
  19  chr19_48969624     AAsi    C    G        0      0        2 
  19  chr19_48969624     AKia    C    G        0      0        2 
  19  chr19_48969624     AOna    C    G        0      0        2 
  19  chr19_48969624     ASom    C    G        0      0        2 
  19  chr19_48969624     HCab    C    G        0      0        2 
  19  chr19_48969624     HPrz    C    G        0      0        2 
  19  chr19_48969624     ZBoe    C    G        0      0        2 
  19  chr19_48969624     ZGre    C    G        0      0        2 
  19  chr19_48969624     ZHar    C    G      0.5      1        2 
  19  chr19_48969624   Sample    C    G        0      0        2 
  19  chr19_48969814     AAsi    G    A        0      0        2 
  19  chr19_48969814     AKia    G    A        0      0        2 
  19  chr19_48969814     AOna    G    A        0      0        2 
  19  chr19_48969814     ASom    G    A        1      2        2 
  19  chr19_48969814     HCab    G    A        0      0        2 
  19  chr19_48969814     HPrz    G    A        0      0        2 
  19  chr19_48969814     ZBoe    G    A        0      0        2 
  19  chr19_48969814     ZGre    G    A        0      0        2 
  19  chr19_48969814     ZHar    G    A        0      0        2 
  19  chr19_48969814   Sample    G    A        0      0        2 
  19  chr19_48971225     AAsi    A    G        0      0        2 
  19  chr19_48971225     AKia    A    G        1      2        2 
  19  chr19_48971225     AOna    A    G      0.5      1        2 
  19  chr19_48971225     ASom    A    G        0      0        2 
  19  chr19_48971225     HCab    A    G        0      0        2 
  19  chr19_48971225     HPrz    A    G        0      0        2 
  19  chr19_48971225     ZBoe    A    G        0      0        2 
  19  chr19_48971225     ZGre    A    G        0      0        2 
  19  chr19_48971225     ZHar    A    G        0      0        2 
  19  chr19_48971225   Sample    A    G        0      0        2 
  19  chr19_48976190     AAsi    A    G        1      2        2 
  19  chr19_48976190     AKia    A    G        1      2        2 
  19  chr19_48976190     AOna    A    G        1      2        2 
  19  chr19_48976190     ASom    A    G        1      2        2 
  19  chr19_48976190     HCab    A    G        0      0        2 
  19  chr19_48976190     HPrz    A    G        0      0        2 
  19  chr19_48976190     ZBoe    A    G        0      0        2 
  19  chr19_48976190     ZGre    A    G        0      0        2 
  19  chr19_48976190     ZHar    A    G        0      0        2 
  19  chr19_48976190   Sample    A    G        1      2        2 
  19  chr19_48977531     AAsi    C    G        0      0        2 
  19  chr19_48977531     AKia    C    G        0      0        2 
  19  chr19_48977531     AOna    C    G        0      0        2 
  19  chr19_48977531     ASom    C    G        0      0        2 
  19  chr19_48977531     HCab    C    G        0      0        2 
  19  chr19_48977531     HPrz    C    G        0      0        2 
  19  chr19_48977531     ZBoe    C    G      0.5      1        2 
  19  chr19_48977531     ZGre    C    G        0      0        2 
  19  chr19_48977531     ZHar    C    G        0      0        2 
  19  chr19_48977531   Sample    C    G        0      0        2 
  19  chr19_48981871     AAsi    G    C        0      0        2 
  19  chr19_48981871     AKia    G    C        0      0        2 
  19  chr19_48981871     AOna    G    C        0      0        2 
  19  chr19_48981871     ASom    G    C        0      0        2 
  19  chr19_48981871     HCab    G    C        0      0        2 
  19  chr19_48981871     HPrz    G    C        0      0        2 
  19  chr19_48981871     ZBoe    G    C        0      0        2 
  19  chr19_48981871     ZGre    G    C        0      0        2 
  19  chr19_48981871     ZHar    G    C      0.5      1        2 
  19  chr19_48981871   Sample    G    C        0      0        2 
  19  chr19_48984811     AAsi    T    G        0      0        2 
  19  chr19_48984811     AKia    T    G        0      0        2 
  19  chr19_48984811     AOna    T    G        0      0        2 
  19  chr19_48984811     ASom    T    G        0      0        2 
  19  chr19_48984811     HCab    T    G        0      0        2 
  19  chr19_48984811     HPrz    T    G        0      0        2 
  19  chr19_48984811     ZBoe    T    G        0      0        2 
  19  chr19_48984811     ZGre    T    G      0.5      1        2 
  19  chr19_48984811     ZHar    T    G        0      0        2 
  19  chr19_48984811   Sample    T    G        0      0        2 
  19  chr19_48992933     AAsi    G    A        0      0        2 
  19  chr19_48992933     AKia    G    A        0      0        2 
  19  chr19_48992933     AOna    G    A        0      0        2 
  19  chr19_48992933     ASom    G    A        0      0        2 
  19  chr19_48992933     HCab    G    A        1      2        2 
  19  chr19_48992933     HPrz    G    A        1      2        2 
  19  chr19_48992933     ZBoe    G    A        0      0        2 
  19  chr19_48992933     ZGre    G    A        0      0        2 
  19  chr19_48992933     ZHar    G    A        0      0        2 
  19  chr19_48992933   Sample    G    A        0      0        2 
  19  chr19_48994100     AAsi    T    A        0      0        2 
  19  chr19_48994100     AKia    T    A        0      0        2 
  19  chr19_48994100     AOna    T    A        0      0        2 
  19  chr19_48994100     ASom    T    A      0.5      1        2 
  19  chr19_48994100     HCab    T    A        0      0        2 
  19  chr19_48994100     HPrz    T    A        0      0        2 
  19  chr19_48994100     ZBoe    T    A        0      0        2 
  19  chr19_48994100     ZGre    T    A        0      0        2 
  19  chr19_48994100     ZHar    T    A        0      0        2 
  19  chr19_48994100   Sample    T    A        0      0        2 
  19  chr19_48998349     AAsi    T    C        0      0        2 
  19  chr19_48998349     AKia    T    C        0      0        2 
  19  chr19_48998349     AOna    T    C        0      0        2 
  19  chr19_48998349     ASom    T    C        0      0        2 
  19  chr19_48998349     HCab    T    C        0      0        2 
  19  chr19_48998349     HPrz    T    C        0      0        2 
  19  chr19_48998349     ZBoe    T    C        0      0        2 
  19  chr19_48998349     ZGre    T    C      0.5      1        2 
  19  chr19_48998349     ZHar    T    C        0      0        2 
  19  chr19_48998349   Sample    T    C        0      0        2 
  19  chr19_49003992     AAsi    T    C        0      0        2 
  19  chr19_49003992     AKia    T    C        0      0        2 
  19  chr19_49003992     AOna    T    C        0      0        2 
  19  chr19_49003992     ASom    T    C        0      0        2 
  19  chr19_49003992     HCab    T    C        1      2        2 
  19  chr19_49003992     HPrz    T    C        1      2        2 
  19  chr19_49003992     ZBoe    T    C        0      0        2 
  19  chr19_49003992     ZGre    T    C        0      0        2 
  19  chr19_49003992     ZHar    T    C        0      0        2 
  19  chr19_49003992   Sample    T    C        0      0        2 
  19  chr19_49005783     AAsi    T    G        0      0        2 
  19  chr19_49005783     AKia    T    G        0      0        2 
  19  chr19_49005783     AOna    T    G        0      0        2 
  19  chr19_49005783     ASom    T    G      0.5      1        2 
  19  chr19_49005783     HCab    T    G        0      0        2 
  19  chr19_49005783     HPrz    T    G        0      0        2 
  19  chr19_49005783     ZBoe    T    G        0      0        2 
  19  chr19_49005783     ZGre    T    G        0      0        2 
  19  chr19_49005783     ZHar    T    G        0      0        2 
  19  chr19_49005783   Sample    T    G        0      0        2 
  19  chr19_49007390     AAsi    C    T        0      0        2 
  19  chr19_49007390     AKia    C    T        1      2        2 
  19  chr19_49007390     AOna    C    T        1      2        2 
  19  chr19_49007390     ASom    C    T        0      0        2 
  19  chr19_49007390     HCab    C    T        0      0        2 
  19  chr19_49007390     HPrz    C    T        0      0        2 
  19  chr19_49007390     ZBoe    C    T        0      0        2 
  19  chr19_49007390     ZGre    C    T        0      0        2 
  19  chr19_49007390     ZHar    C    T        0      0        2 
  19  chr19_49007390   Sample    C    T        0      0        2 
  19  chr19_49010130     AAsi    C    T        0      0        2 
  19  chr19_49010130     AKia    C    T        0      0        2 
  19  chr19_49010130     AOna    C    T        0      0        2 
  19  chr19_49010130     ASom    C    T        0      0        2 
  19  chr19_49010130     HCab    C    T        1      2        2 
  19  chr19_49010130     HPrz    C    T        1      2        2 
  19  chr19_49010130     ZBoe    C    T        0      0        2 
  19  chr19_49010130     ZGre    C    T        0      0        2 
  19  chr19_49010130     ZHar    C    T        0      0        2 
  19  chr19_49010130   Sample    C    T        0      0        2 
  19  chr19_49012960     AAsi    C    G        0      0        2 
  19  chr19_49012960     AKia    C    G        0      0        2 
  19  chr19_49012960     AOna    C    G        0      0        2 
  19  chr19_49012960     ASom    C    G        0      0        2 
  19  chr19_49012960     HCab    C    G        1      2        2 
  19  chr19_49012960     HPrz    C    G        1      2        2 
  19  chr19_49012960     ZBoe    C    G        0      0        2 
  19  chr19_49012960     ZGre    C    G        0      0        2 
  19  chr19_49012960     ZHar    C    G        0      0        2 
  19  chr19_49012960   Sample    C    G        0      0        2 
  19  chr19_49017228     AAsi    G    A        0      0        2 
  19  chr19_49017228     AKia    G    A        0      0        2 
  19  chr19_49017228     AOna    G    A        0      0        2 
  19  chr19_49017228     ASom    G    A        0      0        2 
  19  chr19_49017228     HCab    G    A        1      2        2 
  19  chr19_49017228     HPrz    G    A        1      2        2 
  19  chr19_49017228     ZBoe    G    A        0      0        2 
  19  chr19_49017228     ZGre    G    A        0      0        2 
  19  chr19_49017228     ZHar    G    A        0      0        2 
  19  chr19_49017228   Sample    G    A        0      0        2 
  19  chr19_49019775     AAsi    C    T        0      0        2 
  19  chr19_49019775     AKia    C    T        1      2        2 
  19  chr19_49019775     AOna    C    T        1      2        2 
  19  chr19_49019775     ASom    C    T        0      0        2 
  19  chr19_49019775     HCab    C    T        0      0        2 
  19  chr19_49019775     HPrz    C    T        0      0        2 
  19  chr19_49019775     ZBoe    C    T        0      0        2 
  19  chr19_49019775     ZGre    C    T        0      0        2 
  19  chr19_49019775     ZHar    C    T        0      0        2 
  19  chr19_49019775   Sample    C    T        0      0        2 
  19  chr19_49024546     AAsi    G    A        0      0        2 
  19  chr19_49024546     AKia    G    A        0      0        2 
  19  chr19_49024546     AOna    G    A        0      0        2 
  19  chr19_49024546     ASom    G    A        0      0        2 
  19  chr19_49024546     HCab    G    A        1      2        2 
  19  chr19_49024546     HPrz    G    A        1      2        2 
  19  chr19_49024546     ZBoe    G    A        0      0        2 
  19  chr19_49024546     ZGre    G    A        0      0        2 
  19  chr19_49024546     ZHar    G    A        0      0        2 
  19  chr19_49024546   Sample    G    A        0      0        2 
  19  chr19_49027071     AAsi    T    C        0      0        2 
  19  chr19_49027071     AKia    T    C        0      0        2 
  19  chr19_49027071     AOna    T    C        1      2        2 
  19  chr19_49027071     ASom    T    C        0      0        2 
  19  chr19_49027071     HCab    T    C        0      0        2 
  19  chr19_49027071     HPrz    T    C        0      0        2 
  19  chr19_49027071     ZBoe    T    C        0      0        2 
  19  chr19_49027071     ZGre    T    C        0      0        2 
  19  chr19_49027071     ZHar    T    C        0      0        2 
  19  chr19_49027071   Sample    T    C        0      0        2 
  19  chr19_49030545     AAsi    A    T        0      0        2 
  19  chr19_49030545     AKia    A    T        0      0        2 
  19  chr19_49030545     AOna    A    T        0      0        2 
  19  chr19_49030545     ASom    A    T        0      0        2 
  19  chr19_49030545     HCab    A    T        1      2        2 
  19  chr19_49030545     HPrz    A    T        1      2        2 
  19  chr19_49030545     ZBoe    A    T        0      0        2 
  19  chr19_49030545     ZGre    A    T        0      0        2 
  19  chr19_49030545     ZHar    A    T        0      0        2 
  19  chr19_49030545   Sample    A    T        0      0        2 
  19  chr19_49031894     AAsi    T    G        0      0        2 
  19  chr19_49031894     AKia    T    G        0      0        2 
  19  chr19_49031894     AOna    T    G        1      2        2 
  19  chr19_49031894     ASom    T    G        0      0        2 
  19  chr19_49031894     HCab    T    G        0      0        2 
  19  chr19_49031894     HPrz    T    G        0      0        2 
  19  chr19_49031894     ZBoe    T    G        0      0        2 
  19  chr19_49031894     ZGre    T    G        0      0        2 
  19  chr19_49031894     ZHar    T    G        0      0        2 
  19  chr19_49031894   Sample    T    G        0      0        2 
  19  chr19_49032076     AAsi    A    G        0      0        2 
  19  chr19_49032076     AKia    A    G        0      0        2 
  19  chr19_49032076     AOna    A    G      0.5      1        2 
  19  chr19_49032076     ASom    A    G        0      0        2 
  19  chr19_49032076     HCab    A    G        0      0        2 
  19  chr19_49032076     HPrz    A    G        0      0        2 
  19  chr19_49032076     ZBoe    A    G        0      0        2 
  19  chr19_49032076     ZGre    A    G        0      0        2 
  19  chr19_49032076     ZHar    A    G        0      0        2 
  19  chr19_49032076   Sample    A    G        0      0        2 
  19  chr19_49034252     AAsi    A    G        0      0        2 
  19  chr19_49034252     AKia    A    G        0      0        2 
  19  chr19_49034252     AOna    A    G        0      0        2 
  19  chr19_49034252     ASom    A    G        0      0        2 
  19  chr19_49034252     HCab    A    G        1      2        2 
  19  chr19_49034252     HPrz    A    G        1      2        2 
  19  chr19_49034252     ZBoe    A    G        0      0        2 
  19  chr19_49034252     ZGre    A    G        0      0        2 
  19  chr19_49034252     ZHar    A    G        0      0        2 
  19  chr19_49034252   Sample    A    G        1      2        2 
  19  chr19_49036613     AAsi    A    G        0      0        2 
  19  chr19_49036613     AKia    A    G        0      0        2 
  19  chr19_49036613     AOna    A    G        0      0        2 
  19  chr19_49036613     ASom    A    G        0      0        2 
  19  chr19_49036613     HCab    A    G        0      0        2 
  19  chr19_49036613     HPrz    A    G        0      0        2 
  19  chr19_49036613     ZBoe    A    G        0      0        2 
  19  chr19_49036613     ZGre    A    G        0      0        2 
  19  chr19_49036613     ZHar    A    G        1      2        2 
  19  chr19_49036613   Sample    A    G        0      0        2 
  19  chr19_49038130     AAsi    C    T        0      0        2 
  19  chr19_49038130     AKia    C    T        0      0        2 
  19  chr19_49038130     AOna    C    T        0      0        2 
  19  chr19_49038130     ASom    C    T        0      0        2 
  19  chr19_49038130     HCab    C    T        1      2        2 
  19  chr19_49038130     HPrz    C    T        1      2        2 
  19  chr19_49038130     ZBoe    C    T        0      0        2 
  19  chr19_49038130     ZGre    C    T        0      0        2 
  19  chr19_49038130     ZHar    C    T        0      0        2 
  19  chr19_49038130   Sample    C    T        0      0        2 
  19  chr19_49057141     AAsi    T    C        0      0        2 
  19  chr19_49057141     AKia    T    C        0      0        2 
  19  chr19_49057141     AOna    T    C        0      0        2 
  19  chr19_49057141     ASom    T    C      0.5      1        2 
  19  chr19_49057141     HCab    T    C        0      0        2 
  19  chr19_49057141     HPrz    T    C        0      0        2 
  19  chr19_49057141     ZBoe    T    C        0      0        2 
  19  chr19_49057141     ZGre    T    C        0      0        2 
  19  chr19_49057141     ZHar    T    C        0      0        2 
  19  chr19_49057141   Sample    T    C        0      0        2 
  19  chr19_49063090     AAsi    T    C        0      0        2 
  19  chr19_49063090     AKia    T    C        0      0        2 
  19  chr19_49063090     AOna    T    C        0      0        2 
  19  chr19_49063090     ASom    T    C      0.5      1        2 
  19  chr19_49063090     HCab    T    C        0      0        2 
  19  chr19_49063090     HPrz    T    C        0      0        2 
  19  chr19_49063090     ZBoe    T    C        0      0        2 
  19  chr19_49063090     ZGre    T    C        0      0        2 
  19  chr19_49063090     ZHar    T    C        0      0        2 
  19  chr19_49063090   Sample    T    C        0      0        2 
  19  chr19_49065531     AAsi    C    G        0      0        2 
  19  chr19_49065531     AKia    C    G        0      0        2 
  19  chr19_49065531     AOna    C    G        0      0        2 
  19  chr19_49065531     ASom    C    G        0      0        2 
  19  chr19_49065531     HCab    C    G        0      0        2 
  19  chr19_49065531     HPrz    C    G        0      0        2 
  19  chr19_49065531     ZBoe    C    G      0.5      1        2 
  19  chr19_49065531     ZGre    C    G        0      0        2 
  19  chr19_49065531     ZHar    C    G        0      0        2 
  19  chr19_49065531   Sample    C    G        0      0        2 
  19  chr19_49066382     AAsi    C    A        0      0        2 
  19  chr19_49066382     AKia    C    A        0      0        2 
  19  chr19_49066382     AOna    C    A        0      0        2 
  19  chr19_49066382     ASom    C    A        0      0        2 
  19  chr19_49066382     HCab    C    A        0      0        2 
  19  chr19_49066382     HPrz    C    A        0      0        2 
  19  chr19_49066382     ZBoe    C    A        1      2        2 
  19  chr19_49066382     ZGre    C    A        0      0        2 
  19  chr19_49066382     ZHar    C    A        0      0        2 
  19  chr19_49066382   Sample    C    A        0      0        2 
  19  chr19_49067011     AAsi    T    C        0      0        2 
  19  chr19_49067011     AKia    T    C        0      0        2 
  19  chr19_49067011     AOna    T    C        0      0        2 
  19  chr19_49067011     ASom    T    C      0.5      1        2 
  19  chr19_49067011     HCab    T    C        0      0        2 
  19  chr19_49067011     HPrz    T    C        0      0        2 
  19  chr19_49067011     ZBoe    T    C        0      0        2 
  19  chr19_49067011     ZGre    T    C        0      0        2 
  19  chr19_49067011     ZHar    T    C        0      0        2 
  19  chr19_49067011   Sample    T    C        0      0        2 
  19  chr19_49078521     AAsi    G    A        0      0        2 
  19  chr19_49078521     AKia    G    A        0      0        2 
  19  chr19_49078521     AOna    G    A        0      0        2 
  19  chr19_49078521     ASom    G    A        0      0        2 
  19  chr19_49078521     HCab    G    A        1      2        2 
  19  chr19_49078521     HPrz    G    A        1      2        2 
  19  chr19_49078521     ZBoe    G    A        0      0        2 
  19  chr19_49078521     ZGre    G    A        0      0        2 
  19  chr19_49078521     ZHar    G    A        0      0        2 
  19  chr19_49078521   Sample    G    A        0      0        2 
  19  chr19_49081357     AAsi    C    G        0      0        2 
  19  chr19_49081357     AKia    C    G        0      0        2 
  19  chr19_49081357     AOna    C    G        0      0        2 
  19  chr19_49081357     ASom    C    G        0      0        2 
  19  chr19_49081357     HCab    C    G        0      0        2 
  19  chr19_49081357     HPrz    C    G        0      0        2 
  19  chr19_49081357     ZBoe    C    G        1      2        2 
  19  chr19_49081357     ZGre    C    G        0      0        2 
  19  chr19_49081357     ZHar    C    G        0      0        2 
  19  chr19_49081357   Sample    C    G        0      0        2 
  19  chr19_49084537     AAsi    T    C        0      0        2 
  19  chr19_49084537     AKia    T    C        0      0        2 
  19  chr19_49084537     AOna    T    C        0      0        2 
  19  chr19_49084537     ASom    T    C        0      0        2 
  19  chr19_49084537     HCab    T    C      0.5      1        2 
  19  chr19_49084537     HPrz    T    C        0      0        2 
  19  chr19_49084537     ZBoe    T    C        0      0        2 
  19  chr19_49084537     ZGre    T    C        0      0        2 
  19  chr19_49084537     ZHar    T    C        0      0        2 
  19  chr19_49084537   Sample    T    C        0      0        2 
  19  chr19_49087062     AAsi    A    G        0      0        2 
  19  chr19_49087062     AKia    A    G        0      0        2 
  19  chr19_49087062     AOna    A    G        0      0        2 
  19  chr19_49087062     ASom    A    G        0      0        2 
  19  chr19_49087062     HCab    A    G        0      0        2 
  19  chr19_49087062     HPrz    A    G        0      0        2 
  19  chr19_49087062     ZBoe    A    G      0.5      1        2 
  19  chr19_49087062     ZGre    A    G        0      0        2 
  19  chr19_49087062     ZHar    A    G        0      0        2 
  19  chr19_49087062   Sample    A    G        0      0        2 
  19  chr19_49087229     AAsi    T    C        0      0        2 
  19  chr19_49087229     AKia    T    C        0      0        2 
  19  chr19_49087229     AOna    T    C        0      0        2 
  19  chr19_49087229     ASom    T    C        0      0        2 
  19  chr19_49087229     HCab    T    C        0      0        2 
  19  chr19_49087229     HPrz    T    C        0      0        2 
  19  chr19_49087229     ZBoe    T    C        0      0        2 
  19  chr19_49087229     ZGre    T    C        0      0        2 
  19  chr19_49087229     ZHar    T    C        1      2        2 
  19  chr19_49087229   Sample    T    C        0      0        2 
  19  chr19_49097333     AAsi    C    T        0      0        2 
  19  chr19_49097333     AKia    C    T        0      0        2 
  19  chr19_49097333     AOna    C    T        0      0        2 
  19  chr19_49097333     ASom    C    T        0      0        2 
  19  chr19_49097333     HCab    C    T        0      0        2 
  19  chr19_49097333     HPrz    C    T        0      0        2 
  19  chr19_49097333     ZBoe    C    T        0      0        2 
  19  chr19_49097333     ZGre    C    T      0.5      1        2 
  19  chr19_49097333     ZHar    C    T        0      0        2 
  19  chr19_49097333   Sample    C    T        0      0        2 
  19  chr19_49102059     AAsi    G    T        1      2        2 
  19  chr19_49102059     AKia    G    T        0      0        2 
  19  chr19_49102059     AOna    G    T      0.5      1        2 
  19  chr19_49102059     ASom    G    T        1      2        2 
  19  chr19_49102059     HCab    G    T        0      0        2 
  19  chr19_49102059     HPrz    G    T        0      0        2 
  19  chr19_49102059     ZBoe    G    T        0      0        2 
  19  chr19_49102059     ZGre    G    T        0      0        2 
  19  chr19_49102059     ZHar    G    T        0      0        2 
  19  chr19_49102059   Sample    G    T        1      2        2 
  19  chr19_49102120     AAsi    A    T        0      0        2 
  19  chr19_49102120     AKia    A    T        1      2        2 
  19  chr19_49102120     AOna    A    T      0.5      1        2 
  19  chr19_49102120     ASom    A    T        0      0        2 
  19  chr19_49102120     HCab    A    T        0      0        2 
  19  chr19_49102120     HPrz    A    T        0      0        2 
  19  chr19_49102120     ZBoe    A    T        0      0        2 
  19  chr19_49102120     ZGre    A    T        0      0        2 
  19  chr19_49102120     ZHar    A    T        0      0        2 
  19  chr19_49102120   Sample    A    T        0      0        2 
  19  chr19_49108566     AAsi    A    G        0      0        2 
  19  chr19_49108566     AKia    A    G        0      0        2 
  19  chr19_49108566     AOna    A    G        0      0        2 
  19  chr19_49108566     ASom    A    G        0      0        2 
  19  chr19_49108566     HCab    A    G        0      0        2 
  19  chr19_49108566     HPrz    A    G        0      0        2 
  19  chr19_49108566     ZBoe    A    G        0      0        2 
  19  chr19_49108566     ZGre    A    G        0      0        2 
  19  chr19_49108566     ZHar    A    G      0.5      1        2 
  19  chr19_49108566   Sample    A    G        0      0        2 
  19  chr19_49115754     AAsi    C    A        0      0        2 
  19  chr19_49115754     AKia    C    A        0      0        2 
  19  chr19_49115754     AOna    C    A        0      0        2 
  19  chr19_49115754     ASom    C    A        0      0        2 
  19  chr19_49115754     HCab    C    A        0      0        2 
  19  chr19_49115754     HPrz    C    A        0      0        2 
  19  chr19_49115754     ZBoe    C    A      0.5      1        2 
  19  chr19_49115754     ZGre    C    A        0      0        2 
  19  chr19_49115754     ZHar    C    A        0      0        2 
  19  chr19_49115754   Sample    C    A        0      0        2 
  19  chr19_49121492     AAsi    C    A        0      0        2 
  19  chr19_49121492     AKia    C    A        0      0        2 
  19  chr19_49121492     AOna    C    A        0      0        2 
  19  chr19_49121492     ASom    C    A        0      0        2 
  19  chr19_49121492     HCab    C    A        1      2        2 
  19  chr19_49121492     HPrz    C    A        1      2        2 
  19  chr19_49121492     ZBoe    C    A        0      0        2 
  19  chr19_49121492     ZGre    C    A        0      0        2 
  19  chr19_49121492     ZHar    C    A        0      0        2 
  19  chr19_49121492   Sample    C    A        0      0        2 
  19  chr19_49128383     AAsi    T    A        0      0        2 
  19  chr19_49128383     AKia    T    A        0      0        2 
  19  chr19_49128383     AOna    T    A        0      0        2 
  19  chr19_49128383     ASom    T    A        0      0        2 
  19  chr19_49128383     HCab    T    A        0      0        2 
  19  chr19_49128383     HPrz    T    A        0      0        2 
  19  chr19_49128383     ZBoe    T    A        0      0        2 
  19  chr19_49128383     ZGre    T    A        1      2        2 
  19  chr19_49128383     ZHar    T    A        0      0        2 
  19  chr19_49128383   Sample    T    A        0      0        2 
  19  chr19_49130457     AAsi    A    T        0      0        2 
  19  chr19_49130457     AKia    A    T        1      2        2 
  19  chr19_49130457     AOna    A    T      0.5      1        2 
  19  chr19_49130457     ASom    A    T        0      0        2 
  19  chr19_49130457     HCab    A    T        0      0        2 
  19  chr19_49130457     HPrz    A    T        0      0        2 
  19  chr19_49130457     ZBoe    A    T        0      0        2 
  19  chr19_49130457     ZGre    A    T        0      0        2 
  19  chr19_49130457     ZHar    A    T        0      0        2 
  19  chr19_49130457   Sample    A    T        0      0        2 
  19  chr19_49139007     AAsi    A    G        0      0        2 
  19  chr19_49139007     AKia    A    G        1      2        2 
  19  chr19_49139007     AOna    A    G        1      2        2 
  19  chr19_49139007     ASom    A    G        0      0        2 
  19  chr19_49139007     HCab    A    G        0      0        2 
  19  chr19_49139007     HPrz    A    G        0      0        2 
  19  chr19_49139007     ZBoe    A    G        0      0        2 
  19  chr19_49139007     ZGre    A    G        0      0        2 
  19  chr19_49139007     ZHar    A    G        0      0        2 
  19  chr19_49139007   Sample    A    G        0      0        2 
  19  chr19_49139445     AAsi    A    T        1      2        2 
  19  chr19_49139445     AKia    A    T        0      0        2 
  19  chr19_49139445     AOna    A    T        0      0        2 
  19  chr19_49139445     ASom    A    T        1      2        2 
  19  chr19_49139445     HCab    A    T        0      0        2 
  19  chr19_49139445     HPrz    A    T        0      0        2 
  19  chr19_49139445     ZBoe    A    T        0      0        2 
  19  chr19_49139445     ZGre    A    T        0      0        2 
  19  chr19_49139445     ZHar    A    T        0      0        2 
  19  chr19_49139445   Sample    A    T        1      2        2 
  19  chr19_49141724     AAsi    A    T        0      0        2 
  19  chr19_49141724     AKia    A    T        0      0        2 
  19  chr19_49141724     AOna    A    T        0      0        2 
  19  chr19_49141724     ASom    A    T        0      0        2 
  19  chr19_49141724     HCab    A    T        1      2        2 
  19  chr19_49141724     HPrz    A    T        1      2        2 
  19  chr19_49141724     ZBoe    A    T        0      0        2 
  19  chr19_49141724     ZGre    A    T        0      0        2 
  19  chr19_49141724     ZHar    A    T        0      0        2 
  19  chr19_49141724   Sample    A    T        0      0        2 
  19  chr19_49145020     AAsi    C    T      0.5      1        2 
  19  chr19_49145020     AKia    C    T        0      0        2 
  19  chr19_49145020     AOna    C    T        0      0        2 
  19  chr19_49145020     ASom    C    T      0.5      1        2 
  19  chr19_49145020     HCab    C    T        0      0        2 
  19  chr19_49145020     HPrz    C    T        0      0        2 
  19  chr19_49145020     ZBoe    C    T        0      0        2 
  19  chr19_49145020     ZGre    C    T        0      0        2 
  19  chr19_49145020     ZHar    C    T        0      0        2 
  19  chr19_49145020   Sample    C    T        0      0        2 
  19  chr19_49145201     AAsi    G    A        0      0        2 
  19  chr19_49145201     AKia    G    A        0      0        2 
  19  chr19_49145201     AOna    G    A        0      0        2 
  19  chr19_49145201     ASom    G    A        0      0        2 
  19  chr19_49145201     HCab    G    A      0.5      1        2 
  19  chr19_49145201     HPrz    G    A        0      0        2 
  19  chr19_49145201     ZBoe    G    A        0      0        2 
  19  chr19_49145201     ZGre    G    A        0      0        2 
  19  chr19_49145201     ZHar    G    A        0      0        2 
  19  chr19_49145201   Sample    G    A        0      0        2 
  19  chr19_49146374     AAsi    A    C        0      0        2 
  19  chr19_49146374     AKia    A    C        0      0        2 
  19  chr19_49146374     AOna    A    C        0      0        2 
  19  chr19_49146374     ASom    A    C        0      0        2 
  19  chr19_49146374     HCab    A    C        0      0        2 
  19  chr19_49146374     HPrz    A    C        0      0        2 
  19  chr19_49146374     ZBoe    A    C      0.5      1        2 
  19  chr19_49146374     ZGre    A    C        0      0        2 
  19  chr19_49146374     ZHar    A    C        1      2        2 
  19  chr19_49146374   Sample    A    C        0      0        2 
  19  chr19_49146562     AAsi    A    G      0.5      1        2 
  19  chr19_49146562     AKia    A    G        0      0        2 
  19  chr19_49146562     AOna    A    G        0      0        2 
  19  chr19_49146562     ASom    A    G        0      0        2 
  19  chr19_49146562     HCab    A    G        0      0        2 
  19  chr19_49146562     HPrz    A    G        0      0        2 
  19  chr19_49146562     ZBoe    A    G        0      0        2 
  19  chr19_49146562     ZGre    A    G        0      0        2 
  19  chr19_49146562     ZHar    A    G        0      0        2 
  19  chr19_49146562   Sample    A    G        1      2        2 
  19  chr19_49147401     AAsi    T    C        0      0        2 
  19  chr19_49147401     AKia    T    C        1      2        2 
  19  chr19_49147401     AOna    T    C        1      2        2 
  19  chr19_49147401     ASom    T    C        0      0        2 
  19  chr19_49147401     HCab    T    C        0      0        2 
  19  chr19_49147401     HPrz    T    C        0      0        2 
  19  chr19_49147401     ZBoe    T    C        0      0        2 
  19  chr19_49147401     ZGre    T    C        0      0        2 
  19  chr19_49147401     ZHar    T    C        0      0        2 
  19  chr19_49147401   Sample    T    C        0      0        2 
  19  chr19_49155239     AAsi    T    C        0      0        2 
  19  chr19_49155239     AKia    T    C        0      0        2 
  19  chr19_49155239     AOna    T    C        0      0        2 
  19  chr19_49155239     ASom    T    C        0      0        2 
  19  chr19_49155239     HCab    T    C        0      0        2 
  19  chr19_49155239     HPrz    T    C        0      0        2 
  19  chr19_49155239     ZBoe    T    C      0.5      1        2 
  19  chr19_49155239     ZGre    T    C        0      0        2 
  19  chr19_49155239     ZHar    T    C        0      0        2 
  19  chr19_49155239   Sample    T    C        0      0        2 
  19  chr19_49156924     AAsi    T    C        0      0        2 
  19  chr19_49156924     AKia    T    C        0      0        2 
  19  chr19_49156924     AOna    T    C        0      0        2 
  19  chr19_49156924     ASom    T    C        0      0        2 
  19  chr19_49156924     HCab    T    C        0      0        2 
  19  chr19_49156924     HPrz    T    C        0      0        2 
  19  chr19_49156924     ZBoe    T    C        0      0        2 
  19  chr19_49156924     ZGre    T    C        0      0        2 
  19  chr19_49156924     ZHar    T    C      0.5      1        2 
  19  chr19_49156924   Sample    T    C        0      0        2 
  19  chr19_49157134     AAsi    A    G        1      2        2 
  19  chr19_49157134     AKia    A    G        0      0        2 
  19  chr19_49157134     AOna    A    G        0      0        2 
  19  chr19_49157134     ASom    A    G        1      2        2 
  19  chr19_49157134     HCab    A    G        0      0        2 
  19  chr19_49157134     HPrz    A    G        0      0        2 
  19  chr19_49157134     ZBoe    A    G        0      0        2 
  19  chr19_49157134     ZGre    A    G        0      0        2 
  19  chr19_49157134     ZHar    A    G        0      0        2 
  19  chr19_49157134   Sample    A    G        1      2        2 
  19  chr19_49161114     AAsi    G    A        1      2        2 
  19  chr19_49161114     AKia    G    A        0      0        2 
  19  chr19_49161114     AOna    G    A        0      0        2 
  19  chr19_49161114     ASom    G    A        0      0        2 
  19  chr19_49161114     HCab    G    A        0      0        2 
  19  chr19_49161114     HPrz    G    A        0      0        2 
  19  chr19_49161114     ZBoe    G    A        0      0        2 
  19  chr19_49161114     ZGre    G    A        0      0        2 
  19  chr19_49161114     ZHar    G    A        0      0        2 
  19  chr19_49161114   Sample    G    A        1      2        2 
  19  chr19_49168848     AAsi    A    T        0      0        2 
  19  chr19_49168848     AKia    A    T        0      0        2 
  19  chr19_49168848     AOna    A    T        0      0        2 
  19  chr19_49168848     ASom    A    T        0      0        2 
  19  chr19_49168848     HCab    A    T        1      2        2 
  19  chr19_49168848     HPrz    A    T        1      2        2 
  19  chr19_49168848     ZBoe    A    T        0      0        2 
  19  chr19_49168848     ZGre    A    T        0      0        2 
  19  chr19_49168848     ZHar    A    T        0      0        2 
  19  chr19_49168848   Sample    A    T        0      0        2 
  19  chr19_49173015     AAsi    A    G        1      2        2 
  19  chr19_49173015     AKia    A    G        0      0        2 
  19  chr19_49173015     AOna    A    G        0      0        2 
  19  chr19_49173015     ASom    A    G        0      0        2 
  19  chr19_49173015     HCab    A    G        0      0        2 
  19  chr19_49173015     HPrz    A    G        0      0        2 
  19  chr19_49173015     ZBoe    A    G        0      0        2 
  19  chr19_49173015     ZGre    A    G        0      0        2 
  19  chr19_49173015     ZHar    A    G        0      0        2 
  19  chr19_49173015   Sample    A    G        1      2        2 
  19  chr19_49174925     AAsi    G    A        0      0        2 
  19  chr19_49174925     AKia    G    A        0      0        2 
  19  chr19_49174925     AOna    G    A        0      0        2 
  19  chr19_49174925     ASom    G    A        0      0        2 
  19  chr19_49174925     HCab    G    A        0      0        2 
  19  chr19_49174925     HPrz    G    A        0      0        2 
  19  chr19_49174925     ZBoe    G    A        0      0        2 
  19  chr19_49174925     ZGre    G    A      0.5      1        2 
  19  chr19_49174925     ZHar    G    A        0      0        2 
  19  chr19_49174925   Sample    G    A        0      0        2 
  19  chr19_49175511     AAsi    C    G        0      0        2 
  19  chr19_49175511     AKia    C    G        1      2        2 
  19  chr19_49175511     AOna    C    G      0.5      1        2 
  19  chr19_49175511     ASom    C    G        0      0        2 
  19  chr19_49175511     HCab    C    G        0      0        2 
  19  chr19_49175511     HPrz    C    G        0      0        2 
  19  chr19_49175511     ZBoe    C    G        0      0        2 
  19  chr19_49175511     ZGre    C    G        0      0        2 
  19  chr19_49175511     ZHar    C    G        0      0        2 
  19  chr19_49175511   Sample    C    G        0      0        2 
  19  chr19_49181437     AAsi    A    C        0      0        2 
  19  chr19_49181437     AKia    A    C        0      0        2 
  19  chr19_49181437     AOna    A    C        0      0        2 
  19  chr19_49181437     ASom    A    C        0      0        2 
  19  chr19_49181437     HCab    A    C        0      0        2 
  19  chr19_49181437     HPrz    A    C      0.5      1        2 
  19  chr19_49181437     ZBoe    A    C        0      0        2 
  19  chr19_49181437     ZGre    A    C        0      0        2 
  19  chr19_49181437     ZHar    A    C        0      0        2 
  19  chr19_49181437   Sample    A    C        0      0        2 
  19  chr19_49185029     AAsi    A    T        0      0        2 
  19  chr19_49185029     AKia    A    T        0      0        2 
  19  chr19_49185029     AOna    A    T        0      0        2 
  19  chr19_49185029     ASom    A    T        0      0        2 
  19  chr19_49185029     HCab    A    T      0.5      1        2 
  19  chr19_49185029     HPrz    A    T        0      0        2 
  19  chr19_49185029     ZBoe    A    T        0      0        2 
  19  chr19_49185029     ZGre    A    T        0      0        2 
  19  chr19_49185029     ZHar    A    T        0      0        2 
  19  chr19_49185029   Sample    A    T        0      0        2 
  19  chr19_49192321     AAsi    T    C        0      0        2 
  19  chr19_49192321     AKia    T    C        0      0        2 
  19  chr19_49192321     AOna    T    C        0      0        2 
  19  chr19_49192321     ASom    T    C      0.5      1        2 
  19  chr19_49192321     HCab    T    C        0      0        2 
  19  chr19_49192321     HPrz    T    C        0      0        2 
  19  chr19_49192321     ZBoe    T    C        0      0        2 
  19  chr19_49192321     ZGre    T    C        0      0        2 
  19  chr19_49192321     ZHar    T    C        0      0        2 
  19  chr19_49192321   Sample    T    C        0      0        2 
  19  chr19_49193435     AAsi    G    A        0      0        2 
  19  chr19_49193435     AKia    G    A        0      0        2 
  19  chr19_49193435     AOna    G    A        0      0        2 
  19  chr19_49193435     ASom    G    A        0      0        2 
  19  chr19_49193435     HCab    G    A        0      0        2 
  19  chr19_49193435     HPrz    G    A      0.5      1        2 
  19  chr19_49193435     ZBoe    G    A        0      0        2 
  19  chr19_49193435     ZGre    G    A        0      0        2 
  19  chr19_49193435     ZHar    G    A        0      0        2 
  19  chr19_49193435   Sample    G    A        0      0        2 
  19  chr19_49195325     AAsi    C    A        0      0        2 
  19  chr19_49195325     AKia    C    A        0      0        2 
  19  chr19_49195325     AOna    C    A        0      0        2 
  19  chr19_49195325     ASom    C    A        0      0        2 
  19  chr19_49195325     HCab    C    A        1      2        2 
  19  chr19_49195325     HPrz    C    A        1      2        2 
  19  chr19_49195325     ZBoe    C    A        0      0        2 
  19  chr19_49195325     ZGre    C    A        0      0        2 
  19  chr19_49195325     ZHar    C    A        0      0        2 
  19  chr19_49195325   Sample    C    A        0      0        2 
  19  chr19_49195397     AAsi    C    G        0      0        2 
  19  chr19_49195397     AKia    C    G      0.5      1        2 
  19  chr19_49195397     AOna    C    G        0      0        2 
  19  chr19_49195397     ASom    C    G        0      0        2 
  19  chr19_49195397     HCab    C    G        0      0        2 
  19  chr19_49195397     HPrz    C    G        0      0        2 
  19  chr19_49195397     ZBoe    C    G        0      0        2 
  19  chr19_49195397     ZGre    C    G        0      0        2 
  19  chr19_49195397     ZHar    C    G        0      0        2 
  19  chr19_49195397   Sample    C    G        0      0        2 
  19  chr19_49198873     AAsi    G    A        0      0        2 
  19  chr19_49198873     AKia    G    A        1      2        2 
  19  chr19_49198873     AOna    G    A        0      0        2 
  19  chr19_49198873     ASom    G    A        0      0        2 
  19  chr19_49198873     HCab    G    A        0      0        2 
  19  chr19_49198873     HPrz    G    A        0      0        2 
  19  chr19_49198873     ZBoe    G    A        0      0        2 
  19  chr19_49198873     ZGre    G    A        0      0        2 
  19  chr19_49198873     ZHar    G    A        0      0        2 
  19  chr19_49198873   Sample    G    A        0      0        2 
  19  chr19_49202205     AAsi    C    T        0      0        2 
  19  chr19_49202205     AKia    C    T        0      0        2 
  19  chr19_49202205     AOna    C    T        0      0        2 
  19  chr19_49202205     ASom    C    T        0      0        2 
  19  chr19_49202205     HCab    C    T        0      0        2 
  19  chr19_49202205     HPrz    C    T        0      0        2 
  19  chr19_49202205     ZBoe    C    T      0.5      1        2 
  19  chr19_49202205     ZGre    C    T        0      0        2 
  19  chr19_49202205     ZHar    C    T        0      0        2 
  19  chr19_49202205   Sample    C    T        0      0        2 
  19  chr19_49210341     AAsi    T    A        0      0        2 
  19  chr19_49210341     AKia    T    A        0      0        2 
  19  chr19_49210341     AOna    T    A        0      0        2 
  19  chr19_49210341     ASom    T    A        0      0        2 
  19  chr19_49210341     HCab    T    A        0      0        2 
  19  chr19_49210341     HPrz    T    A        0      0        2 
  19  chr19_49210341     ZBoe    T    A        0      0        2 
  19  chr19_49210341     ZGre    T    A      0.5      1        2 
  19  chr19_49210341     ZHar    T    A        0      0        2 
  19  chr19_49210341   Sample    T    A        0      0        2 
  19  chr19_49212825     AAsi    A    G        0      0        2 
  19  chr19_49212825     AKia    A    G        0      0        2 
  19  chr19_49212825     AOna    A    G        0      0        2 
  19  chr19_49212825     ASom    A    G        0      0        2 
  19  chr19_49212825     HCab    A    G        0      0        2 
  19  chr19_49212825     HPrz    A    G        0      0        2 
  19  chr19_49212825     ZBoe    A    G      0.5      1        2 
  19  chr19_49212825     ZGre    A    G        0      0        2 
  19  chr19_49212825     ZHar    A    G        0      0        2 
  19  chr19_49212825   Sample    A    G        0      0        2 
  19  chr19_49213261     AAsi    A    C        0      0        2 
  19  chr19_49213261     AKia    A    C        0      0        2 
  19  chr19_49213261     AOna    A    C        0      0        2 
  19  chr19_49213261     ASom    A    C        0      0        2 
  19  chr19_49213261     HCab    A    C        1      2        2 
  19  chr19_49213261     HPrz    A    C        1      2        2 
  19  chr19_49213261     ZBoe    A    C        0      0        2 
  19  chr19_49213261     ZGre    A    C        0      0        2 
  19  chr19_49213261     ZHar    A    C        0      0        2 
  19  chr19_49213261   Sample    A    C        0      0        2 
  19  chr19_49219999     AAsi    G    T        0      0        2 
  19  chr19_49219999     AKia    G    T        0      0        2 
  19  chr19_49219999     AOna    G    T        0      0        2 
  19  chr19_49219999     ASom    G    T        0      0        2 
  19  chr19_49219999     HCab    G    T        0      0        2 
  19  chr19_49219999     HPrz    G    T        0      0        2 
  19  chr19_49219999     ZBoe    G    T        0      0        2 
  19  chr19_49219999     ZGre    G    T        0      0        2 
  19  chr19_49219999     ZHar    G    T      0.5      1        2 
  19  chr19_49219999   Sample    G    T        0      0        2 
  19  chr19_49225578     AAsi    T    A      0.5      1        2 
  19  chr19_49225578     AKia    T    A        0      0        2 
  19  chr19_49225578     AOna    T    A        0      0        2 
  19  chr19_49225578     ASom    T    A        1      2        2 
  19  chr19_49225578     HCab    T    A        0      0        2 
  19  chr19_49225578     HPrz    T    A        0      0        2 
  19  chr19_49225578     ZBoe    T    A        0      0        2 
  19  chr19_49225578     ZGre    T    A        0      0        2 
  19  chr19_49225578     ZHar    T    A        0      0        2 
  19  chr19_49225578   Sample    T    A        0      0        2 
  19  chr19_49225804     AAsi    A    G        0      0        2 
  19  chr19_49225804     AKia    A    G        0      0        2 
  19  chr19_49225804     AOna    A    G      0.5      1        2 
  19  chr19_49225804     ASom    A    G        0      0        2 
  19  chr19_49225804     HCab    A    G        0      0        2 
  19  chr19_49225804     HPrz    A    G        0      0        2 
  19  chr19_49225804     ZBoe    A    G        0      0        2 
  19  chr19_49225804     ZGre    A    G        0      0        2 
  19  chr19_49225804     ZHar    A    G        0      0        2 
  19  chr19_49225804   Sample    A    G        0      0        2 
  19  chr19_49226085     AAsi    C    T      0.5      1        2 
  19  chr19_49226085     AKia    C    T        0      0        2 
  19  chr19_49226085     AOna    C    T        0      0        2 
  19  chr19_49226085     ASom    C    T        0      0        2 
  19  chr19_49226085     HCab    C    T        0      0        2 
  19  chr19_49226085     HPrz    C    T        0      0        2 
  19  chr19_49226085     ZBoe    C    T        0      0        2 
  19  chr19_49226085     ZGre    C    T        0      0        2 
  19  chr19_49226085     ZHar    C    T        0      0        2 
  19  chr19_49226085   Sample    C    T        0      0        2 
  19  chr19_49230239     AAsi    G    A        0      0        2 
  19  chr19_49230239     AKia    G    A        0      0        2 
  19  chr19_49230239     AOna    G    A        0      0        2 
  19  chr19_49230239     ASom    G    A        0      0        2 
  19  chr19_49230239     HCab    G    A        1      2        2 
  19  chr19_49230239     HPrz    G    A        1      2        2 
  19  chr19_49230239     ZBoe    G    A        0      0        2 
  19  chr19_49230239     ZGre    G    A        0      0        2 
  19  chr19_49230239     ZHar    G    A        0      0        2 
  19  chr19_49230239   Sample    G    A        0      0        2 
  19  chr19_49239589     AAsi    C    T        0      0        2 
  19  chr19_49239589     AKia    C    T        0      0        2 
  19  chr19_49239589     AOna    C    T        0      0        2 
  19  chr19_49239589     ASom    C    T        0      0        2 
  19  chr19_49239589     HCab    C    T        0      0        2 
  19  chr19_49239589     HPrz    C    T      0.5      1        2 
  19  chr19_49239589     ZBoe    C    T        0      0        2 
  19  chr19_49239589     ZGre    C    T        0      0        2 
  19  chr19_49239589     ZHar    C    T        0      0        2 
  19  chr19_49239589   Sample    C    T        0      0        2 
  19  chr19_49242237     AAsi    A    T        0      0        2 
  19  chr19_49242237     AKia    A    T        0      0        2 
  19  chr19_49242237     AOna    A    T        0      0        2 
  19  chr19_49242237     ASom    A    T        0      0        2 
  19  chr19_49242237     HCab    A    T        1      2        2 
  19  chr19_49242237     HPrz    A    T        1      2        2 
  19  chr19_49242237     ZBoe    A    T        0      0        2 
  19  chr19_49242237     ZGre    A    T        0      0        2 
  19  chr19_49242237     ZHar    A    T        0      0        2 
  19  chr19_49242237   Sample    A    T        0      0        2 
  19  chr19_49243532     AAsi    G    T        0      0        2 
  19  chr19_49243532     AKia    G    T        0      0        2 
  19  chr19_49243532     AOna    G    T        0      0        2 
  19  chr19_49243532     ASom    G    T        0      0        2 
  19  chr19_49243532     HCab    G    T        1      2        2 
  19  chr19_49243532     HPrz    G    T      0.5      1        2 
  19  chr19_49243532     ZBoe    G    T        0      0        2 
  19  chr19_49243532     ZGre    G    T        0      0        2 
  19  chr19_49243532     ZHar    G    T        0      0        2 
  19  chr19_49243532   Sample    G    T        0      0        2 
  19  chr19_49249316     AAsi    T    G        0      0        2 
  19  chr19_49249316     AKia    T    G        0      0        2 
  19  chr19_49249316     AOna    T    G      0.5      1        2 
  19  chr19_49249316     ASom    T    G        0      0        2 
  19  chr19_49249316     HCab    T    G        0      0        2 
  19  chr19_49249316     HPrz    T    G        0      0        2 
  19  chr19_49249316     ZBoe    T    G        0      0        2 
  19  chr19_49249316     ZGre    T    G        0      0        2 
  19  chr19_49249316     ZHar    T    G        0      0        2 
  19  chr19_49249316   Sample    T    G        0      0        2 
  19  chr19_49255157     AAsi    A    T        0      0        2 
  19  chr19_49255157     AKia    A    T        0      0        2 
  19  chr19_49255157     AOna    A    T        0      0        2 
  19  chr19_49255157     ASom    A    T        0      0        2 
  19  chr19_49255157     HCab    A    T        0      0        2 
  19  chr19_49255157     HPrz    A    T        0      0        2 
  19  chr19_49255157     ZBoe    A    T      0.5      1        2 
  19  chr19_49255157     ZGre    A    T        0      0        2 
  19  chr19_49255157     ZHar    A    T        0      0        2 
  19  chr19_49255157   Sample    A    T        0      0        2 
  19  chr19_49260820     AAsi    A    G        0      0        2 
  19  chr19_49260820     AKia    A    G        0      0        2 
  19  chr19_49260820     AOna    A    G        0      0        2 
  19  chr19_49260820     ASom    A    G        0      0        2 
  19  chr19_49260820     HCab    A    G        0      0        2 
  19  chr19_49260820     HPrz    A    G        0      0        2 
  19  chr19_49260820     ZBoe    A    G        0      0        2 
  19  chr19_49260820     ZGre    A    G        1      2        2 
  19  chr19_49260820     ZHar    A    G        0      0        2 
  19  chr19_49260820   Sample    A    G        0      0        2 
  19  chr19_49264308     AAsi    A    G        0      0        2 
  19  chr19_49264308     AKia    A    G        0      0        2 
  19  chr19_49264308     AOna    A    G        0      0        2 
  19  chr19_49264308     ASom    A    G        0      0        2 
  19  chr19_49264308     HCab    A    G      0.5      1        2 
  19  chr19_49264308     HPrz    A    G        0      0        2 
  19  chr19_49264308     ZBoe    A    G        0      0        2 
  19  chr19_49264308     ZGre    A    G        0      0        2 
  19  chr19_49264308     ZHar    A    G        0      0        2 
  19  chr19_49264308   Sample    A    G        0      0        2 
  19  chr19_49274409     AAsi    C    A        0      0        2 
  19  chr19_49274409     AKia    C    A        0      0        2 
  19  chr19_49274409     AOna    C    A        0      0        2 
  19  chr19_49274409     ASom    C    A        0      0        2 
  19  chr19_49274409     HCab    C    A        1      2        2 
  19  chr19_49274409     HPrz    C    A      0.5      1        2 
  19  chr19_49274409     ZBoe    C    A        0      0        2 
  19  chr19_49274409     ZGre    C    A        0      0        2 
  19  chr19_49274409     ZHar    C    A        0      0        2 
  19  chr19_49274409   Sample    C    A        0      0        2 
  19  chr19_49276669     AAsi    A    G        0      0        2 
  19  chr19_49276669     AKia    A    G        0      0        2 
  19  chr19_49276669     AOna    A    G      0.5      1        2 
  19  chr19_49276669     ASom    A    G        0      0        2 
  19  chr19_49276669     HCab    A    G        0      0        2 
  19  chr19_49276669     HPrz    A    G        0      0        2 
  19  chr19_49276669     ZBoe    A    G        0      0        2 
  19  chr19_49276669     ZGre    A    G        0      0        2 
  19  chr19_49276669     ZHar    A    G        0      0        2 
  19  chr19_49276669   Sample    A    G        0      0        2 
  19  chr19_49276783     AAsi    A    G        0      0        2 
  19  chr19_49276783     AKia    A    G        0      0        2 
  19  chr19_49276783     AOna    A    G        0      0        2 
  19  chr19_49276783     ASom    A    G        0      0        2 
  19  chr19_49276783     HCab    A    G        0      0        2 
  19  chr19_49276783     HPrz    A    G        0      0        2 
  19  chr19_49276783     ZBoe    A    G        0      0        2 
  19  chr19_49276783     ZGre    A    G        1      2        2 
  19  chr19_49276783     ZHar    A    G        0      0        2 
  19  chr19_49276783   Sample    A    G        0      0        2 
  19  chr19_49279848     AAsi    G    A        0      0        2 
  19  chr19_49279848     AKia    G    A        0      0        2 
  19  chr19_49279848     AOna    G    A        0      0        2 
  19  chr19_49279848     ASom    G    A        0      0        2 
  19  chr19_49279848     HCab    G    A        1      2        2 
  19  chr19_49279848     HPrz    G    A        1      2        2 
  19  chr19_49279848     ZBoe    G    A        0      0        2 
  19  chr19_49279848     ZGre    G    A        0      0        2 
  19  chr19_49279848     ZHar    G    A        0      0        2 
  19  chr19_49279848   Sample    G    A        0      0        2 
  19  chr19_49279870     AAsi    A    G        1      2        2 
  19  chr19_49279870     AKia    A    G        0      0        2 
  19  chr19_49279870     AOna    A    G        0      0        2 
  19  chr19_49279870     ASom    A    G        0      0        2 
  19  chr19_49279870     HCab    A    G        0      0        2 
  19  chr19_49279870     HPrz    A    G        0      0        2 
  19  chr19_49279870     ZBoe    A    G        0      0        2 
  19  chr19_49279870     ZGre    A    G        0      0        2 
  19  chr19_49279870     ZHar    A    G        0      0        2 
  19  chr19_49279870   Sample    A    G        0      0        2 
  19  chr19_49283309     AAsi    A    G        0      0        2 
  19  chr19_49283309     AKia    A    G        0      0        2 
  19  chr19_49283309     AOna    A    G        0      0        2 
  19  chr19_49283309     ASom    A    G        0      0        2 
  19  chr19_49283309     HCab    A    G        1      2        2 
  19  chr19_49283309     HPrz    A    G        1      2        2 
  19  chr19_49283309     ZBoe    A    G        0      0        2 
  19  chr19_49283309     ZGre    A    G        0      0        2 
  19  chr19_49283309     ZHar    A    G        0      0        2 
  19  chr19_49283309   Sample    A    G        0      0        2 
  19  chr19_49283745     AAsi    T    A        0      0        2 
  19  chr19_49283745     AKia    T    A        0      0        2 
  19  chr19_49283745     AOna    T    A        0      0        2 
  19  chr19_49283745     ASom    T    A        0      0        2 
  19  chr19_49283745     HCab    T    A        1      2        2 
  19  chr19_49283745     HPrz    T    A        1      2        2 
  19  chr19_49283745     ZBoe    T    A        0      0        2 
  19  chr19_49283745     ZGre    T    A        0      0        2 
  19  chr19_49283745     ZHar    T    A        0      0        2 
  19  chr19_49283745   Sample    T    A        0      0        2 
  19  chr19_49290476     AAsi    A    G        0      0        2 
  19  chr19_49290476     AKia    A    G        0      0        2 
  19  chr19_49290476     AOna    A    G        0      0        2 
  19  chr19_49290476     ASom    A    G        0      0        2 
  19  chr19_49290476     HCab    A    G        0      0        2 
  19  chr19_49290476     HPrz    A    G        0      0        2 
  19  chr19_49290476     ZBoe    A    G      0.5      1        2 
  19  chr19_49290476     ZGre    A    G        0      0        2 
  19  chr19_49290476     ZHar    A    G        0      0        2 
  19  chr19_49290476   Sample    A    G        0      0        2 
  19  chr19_49292476     AAsi    C    T        0      0        2 
  19  chr19_49292476     AKia    C    T        0      0        2 
  19  chr19_49292476     AOna    C    T        0      0        2 
  19  chr19_49292476     ASom    C    T        0      0        2 
  19  chr19_49292476     HCab    C    T        0      0        2 
  19  chr19_49292476     HPrz    C    T        0      0        2 
  19  chr19_49292476     ZBoe    C    T      0.5      1        2 
  19  chr19_49292476     ZGre    C    T        0      0        2 
  19  chr19_49292476     ZHar    C    T        0      0        2 
  19  chr19_49292476   Sample    C    T        0      0        2 
  19  chr19_49294527     AAsi    A    G        0      0        2 
  19  chr19_49294527     AKia    A    G        0      0        2 
  19  chr19_49294527     AOna    A    G        0      0        2 
  19  chr19_49294527     ASom    A    G        0      0        2 
  19  chr19_49294527     HCab    A    G        0      0        2 
  19  chr19_49294527     HPrz    A    G        0      0        2 
  19  chr19_49294527     ZBoe    A    G        0      0        2 
  19  chr19_49294527     ZGre    A    G        1      2        2 
  19  chr19_49294527     ZHar    A    G        0      0        2 
  19  chr19_49294527   Sample    A    G        0      0        2 
  19  chr19_49301405     AAsi    G    A        0      0        2 
  19  chr19_49301405     AKia    G    A        1      2        2 
  19  chr19_49301405     AOna    G    A      0.5      1        2 
  19  chr19_49301405     ASom    G    A        0      0        2 
  19  chr19_49301405     HCab    G    A        0      0        2 
  19  chr19_49301405     HPrz    G    A        0      0        2 
  19  chr19_49301405     ZBoe    G    A      0.5      1        2 
  19  chr19_49301405     ZGre    G    A        0      0        2 
  19  chr19_49301405     ZHar    G    A        0      0        2 
  19  chr19_49301405   Sample    G    A        0      0        2 
  19  chr19_49309005     AAsi    G    T        1      2        2 
  19  chr19_49309005     AKia    G    T        0      0        2 
  19  chr19_49309005     AOna    G    T        0      0        2 
  19  chr19_49309005     ASom    G    T        0      0        2 
  19  chr19_49309005     HCab    G    T        0      0        2 
  19  chr19_49309005     HPrz    G    T        0      0        2 
  19  chr19_49309005     ZBoe    G    T        0      0        2 
  19  chr19_49309005     ZGre    G    T        0      0        2 
  19  chr19_49309005     ZHar    G    T        0      0        2 
  19  chr19_49309005   Sample    G    T        1      2        2 
  19  chr19_49311912     AAsi    A    G        0      0        2 
  19  chr19_49311912     AKia    A    G        0      0        2 
  19  chr19_49311912     AOna    A    G        0      0        2 
  19  chr19_49311912     ASom    A    G        0      0        2 
  19  chr19_49311912     HCab    A    G        0      0        2 
  19  chr19_49311912     HPrz    A    G        0      0        2 
  19  chr19_49311912     ZBoe    A    G      0.5      1        2 
  19  chr19_49311912     ZGre    A    G        0      0        2 
  19  chr19_49311912     ZHar    A    G        0      0        2 
  19  chr19_49311912   Sample    A    G        0      0        2 
  19  chr19_49319646     AAsi    C    T        0      0        2 
  19  chr19_49319646     AKia    C    T        0      0        2 
  19  chr19_49319646     AOna    C    T        0      0        2 
  19  chr19_49319646     ASom    C    T        0      0        2 
  19  chr19_49319646     HCab    C    T        0      0        2 
  19  chr19_49319646     HPrz    C    T        0      0        2 
  19  chr19_49319646     ZBoe    C    T      0.5      1        2 
  19  chr19_49319646     ZGre    C    T        0      0        2 
  19  chr19_49319646     ZHar    C    T        0      0        2 
  19  chr19_49319646   Sample    C    T        0      0        2 
  19  chr19_49325952     AAsi    G    A        1      2        2 
  19  chr19_49325952     AKia    G    A        0      0        2 
  19  chr19_49325952     AOna    G    A        0      0        2 
  19  chr19_49325952     ASom    G    A        0      0        2 
  19  chr19_49325952     HCab    G    A        0      0        2 
  19  chr19_49325952     HPrz    G    A        0      0        2 
  19  chr19_49325952     ZBoe    G    A        0      0        2 
  19  chr19_49325952     ZGre    G    A        0      0        2 
  19  chr19_49325952     ZHar    G    A        0      0        2 
  19  chr19_49325952   Sample    G    A        0      0        2 
  19  chr19_49327533     AAsi    G    A        0      0        2 
  19  chr19_49327533     AKia    G    A        0      0        2 
  19  chr19_49327533     AOna    G    A        0      0        2 
  19  chr19_49327533     ASom    G    A        0      0        2 
  19  chr19_49327533     HCab    G    A        0      0        2 
  19  chr19_49327533     HPrz    G    A        0      0        2 
  19  chr19_49327533     ZBoe    G    A        0      0        2 
  19  chr19_49327533     ZGre    G    A        1      2        2 
  19  chr19_49327533     ZHar    G    A        0      0        2 
  19  chr19_49327533   Sample    G    A        0      0        2 
  19  chr19_49334306     AAsi    A    G        0      0        2 
  19  chr19_49334306     AKia    A    G        0      0        2 
  19  chr19_49334306     AOna    A    G        0      0        2 
  19  chr19_49334306     ASom    A    G        0      0        2 
  19  chr19_49334306     HCab    A    G        0      0        2 
  19  chr19_49334306     HPrz    A    G        0      0        2 
  19  chr19_49334306     ZBoe    A    G        0      0        2 
  19  chr19_49334306     ZGre    A    G        1      2        2 
  19  chr19_49334306     ZHar    A    G        0      0        2 
  19  chr19_49334306   Sample    A    G        0      0        2 
  19  chr19_49341926     AAsi    C    G        0      0        2 
  19  chr19_49341926     AKia    C    G        0      0        2 
  19  chr19_49341926     AOna    C    G        0      0        2 
  19  chr19_49341926     ASom    C    G        0      0        2 
  19  chr19_49341926     HCab    C    G        1      2        2 
  19  chr19_49341926     HPrz    C    G        1      2        2 
  19  chr19_49341926     ZBoe    C    G        0      0        2 
  19  chr19_49341926     ZGre    C    G        0      0        2 
  19  chr19_49341926     ZHar    C    G        0      0        2 
  19  chr19_49341926   Sample    C    G        0      0        2 
  19  chr19_49348454     AAsi    C    T        0      0        2 
  19  chr19_49348454     AKia    C    T        0      0        2 
  19  chr19_49348454     AOna    C    T        0      0        2 
  19  chr19_49348454     ASom    C    T        0      0        2 
  19  chr19_49348454     HCab    C    T        0      0        2 
  19  chr19_49348454     HPrz    C    T        0      0        2 
  19  chr19_49348454     ZBoe    C    T        0      0        2 
  19  chr19_49348454     ZGre    C    T      0.5      1        2 
  19  chr19_49348454     ZHar    C    T        0      0        2 
  19  chr19_49348454   Sample    C    T        0      0        2 
  19  chr19_49349406     AAsi    G    C        0      0        2 
  19  chr19_49349406     AKia    G    C        0      0        2 
  19  chr19_49349406     AOna    G    C        0      0        2 
  19  chr19_49349406     ASom    G    C        0      0        2 
  19  chr19_49349406     HCab    G    C        1      2        2 
  19  chr19_49349406     HPrz    G    C        1      2        2 
  19  chr19_49349406     ZBoe    G    C        0      0        2 
  19  chr19_49349406     ZGre    G    C        0      0        2 
  19  chr19_49349406     ZHar    G    C        0      0        2 
  19  chr19_49349406   Sample    G    C        0      0        2 
  19  chr19_49349628     AAsi    G    T        1      2        2 
  19  chr19_49349628     AKia    G    T        0      0        2 
  19  chr19_49349628     AOna    G    T        0      0        2 
  19  chr19_49349628     ASom    G    T        1      2        2 
  19  chr19_49349628     HCab    G    T        0      0        2 
  19  chr19_49349628     HPrz    G    T        0      0        2 
  19  chr19_49349628     ZBoe    G    T        0      0        2 
  19  chr19_49349628     ZGre    G    T        0      0        2 
  19  chr19_49349628     ZHar    G    T        0      0        2 
  19  chr19_49349628   Sample    G    T        1      2        2 
  19  chr19_49349954     AAsi    T    C        0      0        2 
  19  chr19_49349954     AKia    T    C        0      0        2 
  19  chr19_49349954     AOna    T    C      0.5      1        2 
  19  chr19_49349954     ASom    T    C        0      0        2 
  19  chr19_49349954     HCab    T    C        0      0        2 
  19  chr19_49349954     HPrz    T    C        0      0        2 
  19  chr19_49349954     ZBoe    T    C        0      0        2 
  19  chr19_49349954     ZGre    T    C        0      0        2 
  19  chr19_49349954     ZHar    T    C        0      0        2 
  19  chr19_49349954   Sample    T    C        0      0        2 
  19  chr19_49351047     AAsi    A    G        0      0        2 
  19  chr19_49351047     AKia    A    G        0      0        2 
  19  chr19_49351047     AOna    A    G      0.5      1        2 
  19  chr19_49351047     ASom    A    G        0      0        2 
  19  chr19_49351047     HCab    A    G        0      0        2 
  19  chr19_49351047     HPrz    A    G        0      0        2 
  19  chr19_49351047     ZBoe    A    G        0      0        2 
  19  chr19_49351047     ZGre    A    G        0      0        2 
  19  chr19_49351047     ZHar    A    G        0      0        2 
  19  chr19_49351047   Sample    A    G        0      0        2 
  19  chr19_49365051     AAsi    G    C        0      0        2 
  19  chr19_49365051     AKia    G    C        0      0        2 
  19  chr19_49365051     AOna    G    C        0      0        2 
  19  chr19_49365051     ASom    G    C      0.5      1        2 
  19  chr19_49365051     HCab    G    C        0      0        2 
  19  chr19_49365051     HPrz    G    C        0      0        2 
  19  chr19_49365051     ZBoe    G    C        0      0        2 
  19  chr19_49365051     ZGre    G    C        0      0        2 
  19  chr19_49365051     ZHar    G    C        0      0        2 
  19  chr19_49365051   Sample    G    C        0      0        2 
  19  chr19_49365393     AAsi    A    G        0      0        2 
  19  chr19_49365393     AKia    A    G        0      0        2 
  19  chr19_49365393     AOna    A    G      0.5      1        2 
  19  chr19_49365393     ASom    A    G        0      0        2 
  19  chr19_49365393     HCab    A    G        0      0        2 
  19  chr19_49365393     HPrz    A    G        0      0        2 
  19  chr19_49365393     ZBoe    A    G        0      0        2 
  19  chr19_49365393     ZGre    A    G        0      0        2 
  19  chr19_49365393     ZHar    A    G        0      0        2 
  19  chr19_49365393   Sample    A    G        0      0        2 
  19  chr19_49381859     AAsi    G    A        0      0        2 
  19  chr19_49381859     AKia    G    A        0      0        2 
  19  chr19_49381859     AOna    G    A        0      0        2 
  19  chr19_49381859     ASom    G    A        0      0        2 
  19  chr19_49381859     HCab    G    A        1      2        2 
  19  chr19_49381859     HPrz    G    A        1      2        2 
  19  chr19_49381859     ZBoe    G    A        0      0        2 
  19  chr19_49381859     ZGre    G    A        0      0        2 
  19  chr19_49381859     ZHar    G    A        0      0        2 
  19  chr19_49381859   Sample    G    A        0      0        2 
  19  chr19_49386248     AAsi    C    T        0      0        2 
  19  chr19_49386248     AKia    C    T        0      0        2 
  19  chr19_49386248     AOna    C    T        0      0        2 
  19  chr19_49386248     ASom    C    T        0      0        2 
  19  chr19_49386248     HCab    C    T      0.5      1        2 
  19  chr19_49386248     HPrz    C    T      0.5      1        2 
  19  chr19_49386248     ZBoe    C    T        0      0        2 
  19  chr19_49386248     ZGre    C    T        0      0        2 
  19  chr19_49386248     ZHar    C    T        0      0        2 
  19  chr19_49386248   Sample    C    T        0      0        2 
  19  chr19_49391981     AAsi    G    C        1      2        2 
  19  chr19_49391981     AKia    G    C        0      0        2 
  19  chr19_49391981     AOna    G    C        0      0        2 
  19  chr19_49391981     ASom    G    C        1      2        2 
  19  chr19_49391981     HCab    G    C        0      0        2 
  19  chr19_49391981     HPrz    G    C        0      0        2 
  19  chr19_49391981     ZBoe    G    C      0.5      1        2 
  19  chr19_49391981     ZGre    G    C        0      0        2 
  19  chr19_49391981     ZHar    G    C        1      2        2 
  19  chr19_49391981   Sample    G    C        1      2        2 
  19  chr19_49393456     AAsi    C    G        0      0        2 
  19  chr19_49393456     AKia    C    G        0      0        2 
  19  chr19_49393456     AOna    C    G        0      0        2 
  19  chr19_49393456     ASom    C    G        0      0        2 
  19  chr19_49393456     HCab    C    G        0      0        2 
  19  chr19_49393456     HPrz    C    G        0      0        2 
  19  chr19_49393456     ZBoe    C    G      0.5      1        2 
  19  chr19_49393456     ZGre    C    G        0      0        2 
  19  chr19_49393456     ZHar    C    G        0      0        2 
  19  chr19_49393456   Sample    C    G        0      0        2 
  19  chr19_49398112     AAsi    C    T        0      0        2 
  19  chr19_49398112     AKia    C    T        0      0        2 
  19  chr19_49398112     AOna    C    T        0      0        2 
  19  chr19_49398112     ASom    C    T        0      0        2 
  19  chr19_49398112     HCab    C    T        0      0        2 
  19  chr19_49398112     HPrz    C    T        0      0        2 
  19  chr19_49398112     ZBoe    C    T      0.5      1        2 
  19  chr19_49398112     ZGre    C    T        0      0        2 
  19  chr19_49398112     ZHar    C    T        0      0        2 
  19  chr19_49398112   Sample    C    T        0      0        2 
  19  chr19_49399027     AAsi    A    G        0      0        2 
  19  chr19_49399027     AKia    A    G        0      0        2 
  19  chr19_49399027     AOna    A    G        0      0        2 
  19  chr19_49399027     ASom    A    G        0      0        2 
  19  chr19_49399027     HCab    A    G        0      0        2 
  19  chr19_49399027     HPrz    A    G        0      0        2 
  19  chr19_49399027     ZBoe    A    G        0      0        2 
  19  chr19_49399027     ZGre    A    G        0      0        2 
  19  chr19_49399027     ZHar    A    G      0.5      1        2 
  19  chr19_49399027   Sample    A    G        0      0        2 
  19  chr19_49399836     AAsi    A    G        1      2        2 
  19  chr19_49399836     AKia    A    G        0      0        2 
  19  chr19_49399836     AOna    A    G        0      0        2 
  19  chr19_49399836     ASom    A    G        0      0        2 
  19  chr19_49399836     HCab    A    G        0      0        2 
  19  chr19_49399836     HPrz    A    G        0      0        2 
  19  chr19_49399836     ZBoe    A    G        0      0        2 
  19  chr19_49399836     ZGre    A    G        0      0        2 
  19  chr19_49399836     ZHar    A    G        0      0        2 
  19  chr19_49399836   Sample    A    G        1      2        2 
  19  chr19_49417950     AAsi    T    C      0.5      1        2 
  19  chr19_49417950     AKia    T    C        0      0        2 
  19  chr19_49417950     AOna    T    C        0      0        2 
  19  chr19_49417950     ASom    T    C        0      0        2 
  19  chr19_49417950     HCab    T    C        0      0        2 
  19  chr19_49417950     HPrz    T    C        0      0        2 
  19  chr19_49417950     ZBoe    T    C        0      0        2 
  19  chr19_49417950     ZGre    T    C        0      0        2 
  19  chr19_49417950     ZHar    T    C        0      0        2 
  19  chr19_49417950   Sample    T    C        1      2        2 
  19  chr19_49420369     AAsi    G    A        0      0        2 
  19  chr19_49420369     AKia    G    A        0      0        2 
  19  chr19_49420369     AOna    G    A        0      0        2 
  19  chr19_49420369     ASom    G    A        0      0        2 
  19  chr19_49420369     HCab    G    A        1      2        2 
  19  chr19_49420369     HPrz    G    A        1      2        2 
  19  chr19_49420369     ZBoe    G    A        0      0        2 
  19  chr19_49420369     ZGre    G    A        0      0        2 
  19  chr19_49420369     ZHar    G    A        0      0        2 
  19  chr19_49420369   Sample    G    A        0      0        2 
  19  chr19_49420868     AAsi    A    G        0      0        2 
  19  chr19_49420868     AKia    A    G        0      0        2 
  19  chr19_49420868     AOna    A    G        0      0        2 
  19  chr19_49420868     ASom    A    G        0      0        2 
  19  chr19_49420868     HCab    A    G        0      0        2 
  19  chr19_49420868     HPrz    A    G        0      0        2 
  19  chr19_49420868     ZBoe    A    G      0.5      1        2 
  19  chr19_49420868     ZGre    A    G        0      0        2 
  19  chr19_49420868     ZHar    A    G        0      0        2 
  19  chr19_49420868   Sample    A    G        0      0        2 
  19  chr19_49421253     AAsi    G    A        0      0        2 
  19  chr19_49421253     AKia    G    A        0      0        2 
  19  chr19_49421253     AOna    G    A        0      0        2 
  19  chr19_49421253     ASom    G    A        0      0        2 
  19  chr19_49421253     HCab    G    A        1      2        2 
  19  chr19_49421253     HPrz    G    A        1      2        2 
  19  chr19_49421253     ZBoe    G    A        0      0        2 
  19  chr19_49421253     ZGre    G    A        0      0        2 
  19  chr19_49421253     ZHar    G    A        0      0        2 
  19  chr19_49421253   Sample    G    A        0      0        2 
  19  chr19_49422026     AAsi    C    G        0      0        2 
  19  chr19_49422026     AKia    C    G        0      0        2 
  19  chr19_49422026     AOna    C    G        0      0        2 
  19  chr19_49422026     ASom    C    G        0      0        2 
  19  chr19_49422026     HCab    C    G        0      0        2 
  19  chr19_49422026     HPrz    C    G        0      0        2 
  19  chr19_49422026     ZBoe    C    G      0.5      1        2 
  19  chr19_49422026     ZGre    C    G        0      0        2 
  19  chr19_49422026     ZHar    C    G        0      0        2 
  19  chr19_49422026   Sample    C    G        0      0        2 
  19  chr19_49422102     AAsi    C    T        0      0        2 
  19  chr19_49422102     AKia    C    T        1      2        2 
  19  chr19_49422102     AOna    C    T        0      0        2 
  19  chr19_49422102     ASom    C    T        0      0        2 
  19  chr19_49422102     HCab    C    T        0      0        2 
  19  chr19_49422102     HPrz    C    T        0      0        2 
  19  chr19_49422102     ZBoe    C    T        0      0        2 
  19  chr19_49422102     ZGre    C    T        0      0        2 
  19  chr19_49422102     ZHar    C    T        0      0        2 
  19  chr19_49422102   Sample    C    T        0      0        2 
  19  chr19_49427128     AAsi    T    C        0      0        2 
  19  chr19_49427128     AKia    T    C        0      0        2 
  19  chr19_49427128     AOna    T    C        0      0        2 
  19  chr19_49427128     ASom    T    C        1      2        2 
  19  chr19_49427128     HCab    T    C        0      0        2 
  19  chr19_49427128     HPrz    T    C        0      0        2 
  19  chr19_49427128     ZBoe    T    C        0      0        2 
  19  chr19_49427128     ZGre    T    C        0      0        2 
  19  chr19_49427128     ZHar    T    C        0      0        2 
  19  chr19_49427128   Sample    T    C        0      0        2 
  19  chr19_49428359     AAsi    T    C        0      0        2 
  19  chr19_49428359     AKia    T    C        0      0        2 
  19  chr19_49428359     AOna    T    C        0      0        2 
  19  chr19_49428359     ASom    T    C        0      0        2 
  19  chr19_49428359     HCab    T    C        0      0        2 
  19  chr19_49428359     HPrz    T    C        0      0        2 
  19  chr19_49428359     ZBoe    T    C        0      0        2 
  19  chr19_49428359     ZGre    T    C        0      0        2 
  19  chr19_49428359     ZHar    T    C      0.5      1        2 
  19  chr19_49428359   Sample    T    C        0      0        2 
  19  chr19_49444976     AAsi    G    A        0      0        2 
  19  chr19_49444976     AKia    G    A        0      0        2 
  19  chr19_49444976     AOna    G    A        0      0        2 
  19  chr19_49444976     ASom    G    A        0      0        2 
  19  chr19_49444976     HCab    G    A        1      2        2 
  19  chr19_49444976     HPrz    G    A        1      2        2 
  19  chr19_49444976     ZBoe    G    A        0      0        2 
  19  chr19_49444976     ZGre    G    A        0      0        2 
  19  chr19_49444976     ZHar    G    A        0      0        2 
  19  chr19_49444976   Sample    G    A        0      0        2 
  19  chr19_49453960     AAsi    A    T        0      0        2 
  19  chr19_49453960     AKia    A    T        0      0        2 
  19  chr19_49453960     AOna    A    T        0      0        2 
  19  chr19_49453960     ASom    A    T        0      0        2 
  19  chr19_49453960     HCab    A    T        0      0        2 
  19  chr19_49453960     HPrz    A    T        0      0        2 
  19  chr19_49453960     ZBoe    A    T        0      0        2 
  19  chr19_49453960     ZGre    A    T        0      0        2 
  19  chr19_49453960     ZHar    A    T      0.5      1        2 
  19  chr19_49453960   Sample    A    T        0      0        2 
  19  chr19_49468862     AAsi    A    G        0      0        2 
  19  chr19_49468862     AKia    A    G        0      0        2 
  19  chr19_49468862     AOna    A    G        0      0        2 
  19  chr19_49468862     ASom    A    G        0      0        2 
  19  chr19_49468862     HCab    A    G        0      0        2 
  19  chr19_49468862     HPrz    A    G        0      0        2 
  19  chr19_49468862     ZBoe    A    G        0      0        2 
  19  chr19_49468862     ZGre    A    G      0.5      1        2 
  19  chr19_49468862     ZHar    A    G        0      0        2 
  19  chr19_49468862   Sample    A    G        0      0        2 
  19  chr19_49479541     AAsi    T    C        0      0        2 
  19  chr19_49479541     AKia    T    C        0      0        2 
  19  chr19_49479541     AOna    T    C        0      0        2 
  19  chr19_49479541     ASom    T    C        0      0        2 
  19  chr19_49479541     HCab    T    C        0      0        2 
  19  chr19_49479541     HPrz    T    C      0.5      1        2 
  19  chr19_49479541     ZBoe    T    C        0      0        2 
  19  chr19_49479541     ZGre    T    C        0      0        2 
  19  chr19_49479541     ZHar    T    C        0      0        2 
  19  chr19_49479541   Sample    T    C        0      0        2 
  19  chr19_49485290     AAsi    A    G        0      0        2 
  19  chr19_49485290     AKia    A    G        0      0        2 
  19  chr19_49485290     AOna    A    G        1      2        2 
  19  chr19_49485290     ASom    A    G        0      0        2 
  19  chr19_49485290     HCab    A    G        0      0        2 
  19  chr19_49485290     HPrz    A    G        0      0        2 
  19  chr19_49485290     ZBoe    A    G        0      0        2 
  19  chr19_49485290     ZGre    A    G        0      0        2 
  19  chr19_49485290     ZHar    A    G        0      0        2 
  19  chr19_49485290   Sample    A    G        0      0        2 
  19  chr19_49487703     AAsi    T    A        0      0        2 
  19  chr19_49487703     AKia    T    A        0      0        2 
  19  chr19_49487703     AOna    T    A        0      0        2 
  19  chr19_49487703     ASom    T    A      0.5      1        2 
  19  chr19_49487703     HCab    T    A        0      0        2 
  19  chr19_49487703     HPrz    T    A        0      0        2 
  19  chr19_49487703     ZBoe    T    A        0      0        2 
  19  chr19_49487703     ZGre    T    A        0      0        2 
  19  chr19_49487703     ZHar    T    A        0      0        2 
  19  chr19_49487703   Sample    T    A        0      0        2 
  19  chr19_49488173     AAsi    T    C        0      0        2 
  19  chr19_49488173     AKia    T    C        0      0        2 
  19  chr19_49488173     AOna    T    C        0      0        2 
  19  chr19_49488173     ASom    T    C        0      0        2 
  19  chr19_49488173     HCab    T    C        0      0        2 
  19  chr19_49488173     HPrz    T    C        1      2        2 
  19  chr19_49488173     ZBoe    T    C        0      0        2 
  19  chr19_49488173     ZGre    T    C        0      0        2 
  19  chr19_49488173     ZHar    T    C        0      0        2 
  19  chr19_49488173   Sample    T    C        0      0        2 
  19  chr19_49493182     AAsi    C    T        0      0        2 
  19  chr19_49493182     AKia    C    T        0      0        2 
  19  chr19_49493182     AOna    C    T        0      0        2 
  19  chr19_49493182     ASom    C    T        0      0        2 
  19  chr19_49493182     HCab    C    T        0      0        2 
  19  chr19_49493182     HPrz    C    T        0      0        2 
  19  chr19_49493182     ZBoe    C    T        1      2        2 
  19  chr19_49493182     ZGre    C    T        0      0        2 
  19  chr19_49493182     ZHar    C    T        0      0        2 
  19  chr19_49493182   Sample    C    T        0      0        2 
  19  chr19_49494830     AAsi    G    A        0      0        2 
  19  chr19_49494830     AKia    G    A        0      0        2 
  19  chr19_49494830     AOna    G    A        0      0        2 
  19  chr19_49494830     ASom    G    A        0      0        2 
  19  chr19_49494830     HCab    G    A        1      2        2 
  19  chr19_49494830     HPrz    G    A        1      2        2 
  19  chr19_49494830     ZBoe    G    A        0      0        2 
  19  chr19_49494830     ZGre    G    A        0      0        2 
  19  chr19_49494830     ZHar    G    A        0      0        2 
  19  chr19_49494830   Sample    G    A        0      0        2 
  19  chr19_49497774     AAsi    A    G        0      0        2 
  19  chr19_49497774     AKia    A    G        0      0        2 
  19  chr19_49497774     AOna    A    G        0      0        2 
  19  chr19_49497774     ASom    A    G        0      0        2 
  19  chr19_49497774     HCab    A    G        0      0        2 
  19  chr19_49497774     HPrz    A    G        0      0        2 
  19  chr19_49497774     ZBoe    A    G        0      0        2 
  19  chr19_49497774     ZGre    A    G      0.5      1        2 
  19  chr19_49497774     ZHar    A    G        0      0        2 
  19  chr19_49497774   Sample    A    G        0      0        2 
  19  chr19_49500291     AAsi    A    G        1      2        2 
  19  chr19_49500291     AKia    A    G        0      0        2 
  19  chr19_49500291     AOna    A    G        0      0        2 
  19  chr19_49500291     ASom    A    G        1      2        2 
  19  chr19_49500291     HCab    A    G        1      2        2 
  19  chr19_49500291     HPrz    A    G        1      2        2 
  19  chr19_49500291     ZBoe    A    G        0      0        2 
  19  chr19_49500291     ZGre    A    G        0      0        2 
  19  chr19_49500291     ZHar    A    G        0      0        2 
  19  chr19_49500291   Sample    A    G        1      2        2 
  19  chr19_49500726     AAsi    A    G        0      0        2 
  19  chr19_49500726     AKia    A    G      0.5      1        2 
  19  chr19_49500726     AOna    A    G        0      0        2 
  19  chr19_49500726     ASom    A    G        0      0        2 
  19  chr19_49500726     HCab    A    G        0      0        2 
  19  chr19_49500726     HPrz    A    G        0      0        2 
  19  chr19_49500726     ZBoe    A    G        0      0        2 
  19  chr19_49500726     ZGre    A    G        0      0        2 
  19  chr19_49500726     ZHar    A    G        0      0        2 
  19  chr19_49500726   Sample    A    G        0      0        2 
  19  chr19_49504335     AAsi    C    T        0      0        2 
  19  chr19_49504335     AKia    C    T        0      0        2 
  19  chr19_49504335     AOna    C    T        0      0        2 
  19  chr19_49504335     ASom    C    T        0      0        2 
  19  chr19_49504335     HCab    C    T      0.5      1        2 
  19  chr19_49504335     HPrz    C    T        0      0        2 
  19  chr19_49504335     ZBoe    C    T        0      0        2 
  19  chr19_49504335     ZGre    C    T        0      0        2 
  19  chr19_49504335     ZHar    C    T        0      0        2 
  19  chr19_49504335   Sample    C    T        0      0        2 
  19  chr19_49504676     AAsi    T    A        0      0        2 
  19  chr19_49504676     AKia    T    A        0      0        2 
  19  chr19_49504676     AOna    T    A        0      0        2 
  19  chr19_49504676     ASom    T    A        0      0        2 
  19  chr19_49504676     HCab    T    A        0      0        2 
  19  chr19_49504676     HPrz    T    A        0      0        2 
  19  chr19_49504676     ZBoe    T    A        0      0        2 
  19  chr19_49504676     ZGre    T    A      0.5      1        2 
  19  chr19_49504676     ZHar    T    A        0      0        2 
  19  chr19_49504676   Sample    T    A        0      0        2 
  19  chr19_49505008     AAsi    C    G        0      0        2 
  19  chr19_49505008     AKia    C    G        0      0        2 
  19  chr19_49505008     AOna    C    G        0      0        2 
  19  chr19_49505008     ASom    C    G        0      0        2 
  19  chr19_49505008     HCab    C    G        1      2        2 
  19  chr19_49505008     HPrz    C    G        1      2        2 
  19  chr19_49505008     ZBoe    C    G        0      0        2 
  19  chr19_49505008     ZGre    C    G        0      0        2 
  19  chr19_49505008     ZHar    C    G        0      0        2 
  19  chr19_49505008   Sample    C    G        0      0        2 
  19  chr19_49512009     AAsi    T    C        0      0        2 
  19  chr19_49512009     AKia    T    C        0      0        2 
  19  chr19_49512009     AOna    T    C        0      0        2 
  19  chr19_49512009     ASom    T    C        0      0        2 
  19  chr19_49512009     HCab    T    C        1      2        2 
  19  chr19_49512009     HPrz    T    C        1      2        2 
  19  chr19_49512009     ZBoe    T    C        0      0        2 
  19  chr19_49512009     ZGre    T    C        0      0        2 
  19  chr19_49512009     ZHar    T    C        0      0        2 
  19  chr19_49512009   Sample    T    C        0      0        2 
  19  chr19_49512419     AAsi    T    C        0      0        2 
  19  chr19_49512419     AKia    T    C        1      2        2 
  19  chr19_49512419     AOna    T    C        0      0        2 
  19  chr19_49512419     ASom    T    C        0      0        2 
  19  chr19_49512419     HCab    T    C        0      0        2 
  19  chr19_49512419     HPrz    T    C        0      0        2 
  19  chr19_49512419     ZBoe    T    C        0      0        2 
  19  chr19_49512419     ZGre    T    C        0      0        2 
  19  chr19_49512419     ZHar    T    C        0      0        2 
  19  chr19_49512419   Sample    T    C        0      0        2 
  19  chr19_49513257     AAsi    T    C        0      0        2 
  19  chr19_49513257     AKia    T    C        0      0        2 
  19  chr19_49513257     AOna    T    C        0      0        2 
  19  chr19_49513257     ASom    T    C        0      0        2 
  19  chr19_49513257     HCab    T    C        1      2        2 
  19  chr19_49513257     HPrz    T    C        1      2        2 
  19  chr19_49513257     ZBoe    T    C        0      0        2 
  19  chr19_49513257     ZGre    T    C        0      0        2 
  19  chr19_49513257     ZHar    T    C        0      0        2 
  19  chr19_49513257   Sample    T    C        0      0        2 
  19  chr19_49513887     AAsi    A    G        0      0        2 
  19  chr19_49513887     AKia    A    G        0      0        2 
  19  chr19_49513887     AOna    A    G        0      0        2 
  19  chr19_49513887     ASom    A    G        0      0        2 
  19  chr19_49513887     HCab    A    G        0      0        2 
  19  chr19_49513887     HPrz    A    G        0      0        2 
  19  chr19_49513887     ZBoe    A    G        0      0        2 
  19  chr19_49513887     ZGre    A    G      0.5      1        2 
  19  chr19_49513887     ZHar    A    G        0      0        2 
  19  chr19_49513887   Sample    A    G        0      0        2 
  19  chr19_49520635     AAsi    C    T        0      0        2 
  19  chr19_49520635     AKia    C    T        0      0        2 
  19  chr19_49520635     AOna    C    T        0      0        2 
  19  chr19_49520635     ASom    C    T        0      0        2 
  19  chr19_49520635     HCab    C    T        1      2        2 
  19  chr19_49520635     HPrz    C    T        1      2        2 
  19  chr19_49520635     ZBoe    C    T        0      0        2 
  19  chr19_49520635     ZGre    C    T        0      0        2 
  19  chr19_49520635     ZHar    C    T        0      0        2 
  19  chr19_49520635   Sample    C    T        0      0        2 
  19  chr19_49526220     AAsi    G    A        0      0        2 
  19  chr19_49526220     AKia    G    A        0      0        2 
  19  chr19_49526220     AOna    G    A        0      0        2 
  19  chr19_49526220     ASom    G    A        0      0        2 
  19  chr19_49526220     HCab    G    A        1      2        2 
  19  chr19_49526220     HPrz    G    A        1      2        2 
  19  chr19_49526220     ZBoe    G    A        0      0        2 
  19  chr19_49526220     ZGre    G    A        0      0        2 
  19  chr19_49526220     ZHar    G    A        0      0        2 
  19  chr19_49526220   Sample    G    A        0      0        2 
  19  chr19_49527729     AAsi    C    T        1      2        2 
  19  chr19_49527729     AKia    C    T        0      0        2 
  19  chr19_49527729     AOna    C    T        0      0        2 
  19  chr19_49527729     ASom    C    T        1      2        2 
  19  chr19_49527729     HCab    C    T        0      0        2 
  19  chr19_49527729     HPrz    C    T        0      0        2 
  19  chr19_49527729     ZBoe    C    T        0      0        2 
  19  chr19_49527729     ZGre    C    T        0      0        2 
  19  chr19_49527729     ZHar    C    T        0      0        2 
  19  chr19_49527729   Sample    C    T        1      2        2 
  19  chr19_49533246     AAsi    T    C        0      0        2 
  19  chr19_49533246     AKia    T    C        0      0        2 
  19  chr19_49533246     AOna    T    C        0      0        2 
  19  chr19_49533246     ASom    T    C        0      0        2 
  19  chr19_49533246     HCab    T    C        1      2        2 
  19  chr19_49533246     HPrz    T    C        1      2        2 
  19  chr19_49533246     ZBoe    T    C        0      0        2 
  19  chr19_49533246     ZGre    T    C        0      0        2 
  19  chr19_49533246     ZHar    T    C        0      0        2 
  19  chr19_49533246   Sample    T    C        0      0        2 
  19  chr19_49544541     AAsi    C    T      0.5      1        2 
  19  chr19_49544541     AKia    C    T        0      0        2 
  19  chr19_49544541     AOna    C    T        0      0        2 
  19  chr19_49544541     ASom    C    T      0.5      1        2 
  19  chr19_49544541     HCab    C    T        0      0        2 
  19  chr19_49544541     HPrz    C    T        0      0        2 
  19  chr19_49544541     ZBoe    C    T        0      0        2 
  19  chr19_49544541     ZGre    C    T        0      0        2 
  19  chr19_49544541     ZHar    C    T        0      0        2 
  19  chr19_49544541   Sample    C    T        0      0        2 
  19  chr19_49552290     AAsi    T    C        0      0        2 
  19  chr19_49552290     AKia    T    C        0      0        2 
  19  chr19_49552290     AOna    T    C        0      0        2 
  19  chr19_49552290     ASom    T    C        0      0        2 
  19  chr19_49552290     HCab    T    C        0      0        2 
  19  chr19_49552290     HPrz    T    C        0      0        2 
  19  chr19_49552290     ZBoe    T    C        0      0        2 
  19  chr19_49552290     ZGre    T    C        0      0        2 
  19  chr19_49552290     ZHar    T    C      0.5      1        2 
  19  chr19_49552290   Sample    T    C        0      0        2 
  19  chr19_49553141     AAsi    G    A        0      0        2 
  19  chr19_49553141     AKia    G    A        0      0        2 
  19  chr19_49553141     AOna    G    A        0      0        2 
  19  chr19_49553141     ASom    G    A        0      0        2 
  19  chr19_49553141     HCab    G    A        1      2        2 
  19  chr19_49553141     HPrz    G    A        1      2        2 
  19  chr19_49553141     ZBoe    G    A        0      0        2 
  19  chr19_49553141     ZGre    G    A        0      0        2 
  19  chr19_49553141     ZHar    G    A        0      0        2 
  19  chr19_49553141   Sample    G    A        0      0        2 
  19  chr19_49555242     AAsi    A    G        0      0        2 
  19  chr19_49555242     AKia    A    G        0      0        2 
  19  chr19_49555242     AOna    A    G      0.5      1        2 
  19  chr19_49555242     ASom    A    G        0      0        2 
  19  chr19_49555242     HCab    A    G        0      0        2 
  19  chr19_49555242     HPrz    A    G        0      0        2 
  19  chr19_49555242     ZBoe    A    G        0      0        2 
  19  chr19_49555242     ZGre    A    G        0      0        2 
  19  chr19_49555242     ZHar    A    G        0      0        2 
  19  chr19_49555242   Sample    A    G        0      0        2 
  19  chr19_49561096     AAsi    G    A        0      0        2 
  19  chr19_49561096     AKia    G    A        0      0        2 
  19  chr19_49561096     AOna    G    A        0      0        2 
  19  chr19_49561096     ASom    G    A        0      0        2 
  19  chr19_49561096     HCab    G    A        0      0        2 
  19  chr19_49561096     HPrz    G    A        0      0        2 
  19  chr19_49561096     ZBoe    G    A      0.5      1        2 
  19  chr19_49561096     ZGre    G    A        0      0        2 
  19  chr19_49561096     ZHar    G    A        0      0        2 
  19  chr19_49561096   Sample    G    A        0      0        2 
  19  chr19_49570939     AAsi    C    T        0      0        2 
  19  chr19_49570939     AKia    C    T        0      0        2 
  19  chr19_49570939     AOna    C    T        0      0        2 
  19  chr19_49570939     ASom    C    T        0      0        2 
  19  chr19_49570939     HCab    C    T        0      0        2 
  19  chr19_49570939     HPrz    C    T        0      0        2 
  19  chr19_49570939     ZBoe    C    T        0      0        2 
  19  chr19_49570939     ZGre    C    T      0.5      1        2 
  19  chr19_49570939     ZHar    C    T        0      0        2 
  19  chr19_49570939   Sample    C    T        0      0        2 
  19  chr19_49571756     AAsi    A    G        0      0        2 
  19  chr19_49571756     AKia    A    G        0      0        2 
  19  chr19_49571756     AOna    A    G        0      0        2 
  19  chr19_49571756     ASom    A    G        0      0        2 
  19  chr19_49571756     HCab    A    G        1      2        2 
  19  chr19_49571756     HPrz    A    G        1      2        2 
  19  chr19_49571756     ZBoe    A    G        0      0        2 
  19  chr19_49571756     ZGre    A    G        0      0        2 
  19  chr19_49571756     ZHar    A    G        0      0        2 
  19  chr19_49571756   Sample    A    G        0      0        2 
  19  chr19_49573771     AAsi    G    A        0      0        2 
  19  chr19_49573771     AKia    G    A        0      0        2 
  19  chr19_49573771     AOna    G    A        0      0        2 
  19  chr19_49573771     ASom    G    A        0      0        2 
  19  chr19_49573771     HCab    G    A        1      2        2 
  19  chr19_49573771     HPrz    G    A        1      2        2 
  19  chr19_49573771     ZBoe    G    A        0      0        2 
  19  chr19_49573771     ZGre    G    A        0      0        2 
  19  chr19_49573771     ZHar    G    A        0      0        2 
  19  chr19_49573771   Sample    G    A        0      0        2 
  19  chr19_49575335     AAsi    A    T        0      0        2 
  19  chr19_49575335     AKia    A    T        1      2        2 
  19  chr19_49575335     AOna    A    T        1      2        2 
  19  chr19_49575335     ASom    A    T        0      0        2 
  19  chr19_49575335     HCab    A    T        0      0        2 
  19  chr19_49575335     HPrz    A    T        0      0        2 
  19  chr19_49575335     ZBoe    A    T        0      0        2 
  19  chr19_49575335     ZGre    A    T        0      0        2 
  19  chr19_49575335     ZHar    A    T        0      0        2 
  19  chr19_49575335   Sample    A    T        0      0        2 
  19  chr19_49582436     AAsi    C    G        0      0        2 
  19  chr19_49582436     AKia    C    G        0      0        2 
  19  chr19_49582436     AOna    C    G        0      0        2 
  19  chr19_49582436     ASom    C    G        0      0        2 
  19  chr19_49582436     HCab    C    G        1      2        2 
  19  chr19_49582436     HPrz    C    G        1      2        2 
  19  chr19_49582436     ZBoe    C    G        0      0        2 
  19  chr19_49582436     ZGre    C    G        0      0        2 
  19  chr19_49582436     ZHar    C    G        0      0        2 
  19  chr19_49582436   Sample    C    G        0      0        2 
  19  chr19_49582634     AAsi    C    T        0      0        2 
  19  chr19_49582634     AKia    C    T        0      0        2 
  19  chr19_49582634     AOna    C    T        0      0        2 
  19  chr19_49582634     ASom    C    T        0      0        2 
  19  chr19_49582634     HCab    C    T        1      2        2 
  19  chr19_49582634     HPrz    C    T        1      2        2 
  19  chr19_49582634     ZBoe    C    T        0      0        2 
  19  chr19_49582634     ZGre    C    T        0      0        2 
  19  chr19_49582634     ZHar    C    T        0      0        2 
  19  chr19_49582634   Sample    C    T        0      0        2 
  19  chr19_49584022     AAsi    A    G        1      2        2 
  19  chr19_49584022     AKia    A    G        0      0        2 
  19  chr19_49584022     AOna    A    G        0      0        2 
  19  chr19_49584022     ASom    A    G      0.5      1        2 
  19  chr19_49584022     HCab    A    G        0      0        2 
  19  chr19_49584022     HPrz    A    G        0      0        2 
  19  chr19_49584022     ZBoe    A    G        0      0        2 
  19  chr19_49584022     ZGre    A    G        0      0        2 
  19  chr19_49584022     ZHar    A    G        0      0        2 
  19  chr19_49584022   Sample    A    G        1      2        2 
  19  chr19_49591158     AAsi    C    T      0.5      1        2 
  19  chr19_49591158     AKia    C    T        0      0        2 
  19  chr19_49591158     AOna    C    T        0      0        2 
  19  chr19_49591158     ASom    C    T        0      0        2 
  19  chr19_49591158     HCab    C    T        0      0        2 
  19  chr19_49591158     HPrz    C    T        0      0        2 
  19  chr19_49591158     ZBoe    C    T        0      0        2 
  19  chr19_49591158     ZGre    C    T        0      0        2 
  19  chr19_49591158     ZHar    C    T        0      0        2 
  19  chr19_49591158   Sample    C    T        0      0        2 
  19  chr19_49595063     AAsi    T    C      0.5      1        2 
  19  chr19_49595063     AKia    T    C        0      0        2 
  19  chr19_49595063     AOna    T    C        0      0        2 
  19  chr19_49595063     ASom    T    C        0      0        2 
  19  chr19_49595063     HCab    T    C        0      0        2 
  19  chr19_49595063     HPrz    T    C        0      0        2 
  19  chr19_49595063     ZBoe    T    C        0      0        2 
  19  chr19_49595063     ZGre    T    C        0      0        2 
  19  chr19_49595063     ZHar    T    C        0      0        2 
  19  chr19_49595063   Sample    T    C        1      2        2 
  19  chr19_49597078     AAsi    C    T        0      0        2 
  19  chr19_49597078     AKia    C    T        0      0        2 
  19  chr19_49597078     AOna    C    T        0      0        2 
  19  chr19_49597078     ASom    C    T        0      0        2 
  19  chr19_49597078     HCab    C    T      0.5      1        2 
  19  chr19_49597078     HPrz    C    T        0      0        2 
  19  chr19_49597078     ZBoe    C    T        0      0        2 
  19  chr19_49597078     ZGre    C    T        0      0        2 
  19  chr19_49597078     ZHar    C    T        0      0        2 
  19  chr19_49597078   Sample    C    T        0      0        2 
  19  chr19_49599191     AAsi    C    G        0      0        2 
  19  chr19_49599191     AKia    C    G        0      0        2 
  19  chr19_49599191     AOna    C    G        0      0        2 
  19  chr19_49599191     ASom    C    G        0      0        2 
  19  chr19_49599191     HCab    C    G        0      0        2 
  19  chr19_49599191     HPrz    C    G        0      0        2 
  19  chr19_49599191     ZBoe    C    G      0.5      1        2 
  19  chr19_49599191     ZGre    C    G        0      0        2 
  19  chr19_49599191     ZHar    C    G        0      0        2 
  19  chr19_49599191   Sample    C    G        0      0        2 
  19  chr19_49599347     AAsi    A    T        0      0        2 
  19  chr19_49599347     AKia    A    T        0      0        2 
  19  chr19_49599347     AOna    A    T        0      0        2 
  19  chr19_49599347     ASom    A    T        0      0        2 
  19  chr19_49599347     HCab    A    T        0      0        2 
  19  chr19_49599347     HPrz    A    T        0      0        2 
  19  chr19_49599347     ZBoe    A    T        0      0        2 
  19  chr19_49599347     ZGre    A    T      0.5      1        2 
  19  chr19_49599347     ZHar    A    T        0      0        2 
  19  chr19_49599347   Sample    A    T        0      0        2 
  19  chr19_49605880     AAsi    G    C        0      0        2 
  19  chr19_49605880     AKia    G    C        0      0        2 
  19  chr19_49605880     AOna    G    C        0      0        2 
  19  chr19_49605880     ASom    G    C        0      0        2 
  19  chr19_49605880     HCab    G    C      0.5      1        2 
  19  chr19_49605880     HPrz    G    C        0      0        2 
  19  chr19_49605880     ZBoe    G    C        0      0        2 
  19  chr19_49605880     ZGre    G    C        0      0        2 
  19  chr19_49605880     ZHar    G    C        0      0        2 
  19  chr19_49605880   Sample    G    C        0      0        2 
  19  chr19_49607332     AAsi    G    C        0      0        2 
  19  chr19_49607332     AKia    G    C        0      0        2 
  19  chr19_49607332     AOna    G    C        0      0        2 
  19  chr19_49607332     ASom    G    C        0      0        2 
  19  chr19_49607332     HCab    G    C        1      2        2 
  19  chr19_49607332     HPrz    G    C        1      2        2 
  19  chr19_49607332     ZBoe    G    C        0      0        2 
  19  chr19_49607332     ZGre    G    C        0      0        2 
  19  chr19_49607332     ZHar    G    C        0      0        2 
  19  chr19_49607332   Sample    G    C        0      0        2 
  19  chr19_49610581     AAsi    A    G        0      0        2 
  19  chr19_49610581     AKia    A    G        0      0        2 
  19  chr19_49610581     AOna    A    G        0      0        2 
  19  chr19_49610581     ASom    A    G        0      0        2 
  19  chr19_49610581     HCab    A    G        0      0        2 
  19  chr19_49610581     HPrz    A    G        0      0        2 
  19  chr19_49610581     ZBoe    A    G        0      0        2 
  19  chr19_49610581     ZGre    A    G        0      0        2 
  19  chr19_49610581     ZHar    A    G        1      2        2 
  19  chr19_49610581   Sample    A    G        0      0        2 
  19  chr19_49615426     AAsi    T    C        0      0        2 
  19  chr19_49615426     AKia    T    C        1      2        2 
  19  chr19_49615426     AOna    T    C        0      0        2 
  19  chr19_49615426     ASom    T    C        0      0        2 
  19  chr19_49615426     HCab    T    C        0      0        2 
  19  chr19_49615426     HPrz    T    C        0      0        2 
  19  chr19_49615426     ZBoe    T    C        0      0        2 
  19  chr19_49615426     ZGre    T    C        0      0        2 
  19  chr19_49615426     ZHar    T    C        0      0        2 
  19  chr19_49615426   Sample    T    C        0      0        2 
  19  chr19_49618556     AAsi    A    G        1      2        2 
  19  chr19_49618556     AKia    A    G        0      0        2 
  19  chr19_49618556     AOna    A    G      0.5      1        2 
  19  chr19_49618556     ASom    A    G        1      2        2 
  19  chr19_49618556     HCab    A    G        0      0        2 
  19  chr19_49618556     HPrz    A    G        0      0        2 
  19  chr19_49618556     ZBoe    A    G        0      0        2 
  19  chr19_49618556     ZGre    A    G        0      0        2 
  19  chr19_49618556     ZHar    A    G        0      0        2 
  19  chr19_49618556   Sample    A    G        1      2        2 
  19  chr19_49619679     AAsi    T    C        0      0        2 
  19  chr19_49619679     AKia    T    C        0      0        2 
  19  chr19_49619679     AOna    T    C        0      0        2 
  19  chr19_49619679     ASom    T    C        0      0        2 
  19  chr19_49619679     HCab    T    C        0      0        2 
  19  chr19_49619679     HPrz    T    C        0      0        2 
  19  chr19_49619679     ZBoe    T    C        0      0        2 
  19  chr19_49619679     ZGre    T    C      0.5      1        2 
  19  chr19_49619679     ZHar    T    C        0      0        2 
  19  chr19_49619679   Sample    T    C        0      0        2 
  19  chr19_49620042     AAsi    T    C        0      0        2 
  19  chr19_49620042     AKia    T    C        0      0        2 
  19  chr19_49620042     AOna    T    C        0      0        2 
  19  chr19_49620042     ASom    T    C        0      0        2 
  19  chr19_49620042     HCab    T    C        0      0        2 
  19  chr19_49620042     HPrz    T    C        0      0        2 
  19  chr19_49620042     ZBoe    T    C      0.5      1        2 
  19  chr19_49620042     ZGre    T    C        0      0        2 
  19  chr19_49620042     ZHar    T    C        0      0        2 
  19  chr19_49620042   Sample    T    C        0      0        2 
  19  chr19_49620640     AAsi    A    G        0      0        2 
  19  chr19_49620640     AKia    A    G        0      0        2 
  19  chr19_49620640     AOna    A    G        0      0        2 
  19  chr19_49620640     ASom    A    G        0      0        2 
  19  chr19_49620640     HCab    A    G        1      2        2 
  19  chr19_49620640     HPrz    A    G        1      2        2 
  19  chr19_49620640     ZBoe    A    G        0      0        2 
  19  chr19_49620640     ZGre    A    G        0      0        2 
  19  chr19_49620640     ZHar    A    G        0      0        2 
  19  chr19_49620640   Sample    A    G        0      0        2 
  19  chr19_49621045     AAsi    T    C        0      0        2 
  19  chr19_49621045     AKia    T    C        0      0        2 
  19  chr19_49621045     AOna    T    C        0      0        2 
  19  chr19_49621045     ASom    T    C        0      0        2 
  19  chr19_49621045     HCab    T    C        1      2        2 
  19  chr19_49621045     HPrz    T    C        1      2        2 
  19  chr19_49621045     ZBoe    T    C        0      0        2 
  19  chr19_49621045     ZGre    T    C        0      0        2 
  19  chr19_49621045     ZHar    T    C        0      0        2 
  19  chr19_49621045   Sample    T    C        0      0        2 
  19  chr19_49631303     AAsi    A    G        0      0        2 
  19  chr19_49631303     AKia    A    G        0      0        2 
  19  chr19_49631303     AOna    A    G        0      0        2 
  19  chr19_49631303     ASom    A    G        0      0        2 
  19  chr19_49631303     HCab    A    G        1      2        2 
  19  chr19_49631303     HPrz    A    G        1      2        2 
  19  chr19_49631303     ZBoe    A    G        0      0        2 
  19  chr19_49631303     ZGre    A    G        0      0        2 
  19  chr19_49631303     ZHar    A    G        0      0        2 
  19  chr19_49631303   Sample    A    G        0      0        2 
  19  chr19_49633432     AAsi    A    G        0      0        2 
  19  chr19_49633432     AKia    A    G        0      0        2 
  19  chr19_49633432     AOna    A    G        0      0        2 
  19  chr19_49633432     ASom    A    G        0      0        2 
  19  chr19_49633432     HCab    A    G        1      2        2 
  19  chr19_49633432     HPrz    A    G        1      2        2 
  19  chr19_49633432     ZBoe    A    G        0      0        2 
  19  chr19_49633432     ZGre    A    G        0      0        2 
  19  chr19_49633432     ZHar    A    G        0      0        2 
  19  chr19_49633432   Sample    A    G        0      0        2 
  19  chr19_49635821     AAsi    G    A      0.5      1        2 
  19  chr19_49635821     AKia    G    A        0      0        2 
  19  chr19_49635821     AOna    G    A        0      0        2 
  19  chr19_49635821     ASom    G    A        0      0        2 
  19  chr19_49635821     HCab    G    A        0      0        2 
  19  chr19_49635821     HPrz    G    A        0      0        2 
  19  chr19_49635821     ZBoe    G    A        0      0        2 
  19  chr19_49635821     ZGre    G    A        0      0        2 
  19  chr19_49635821     ZHar    G    A        0      0        2 
  19  chr19_49635821   Sample    G    A        0      0        2 
  19  chr19_49638001     AAsi    T    C        0      0        2 
  19  chr19_49638001     AKia    T    C        0      0        2 
  19  chr19_49638001     AOna    T    C        0      0        2 
  19  chr19_49638001     ASom    T    C        0      0        2 
  19  chr19_49638001     HCab    T    C        1      2        2 
  19  chr19_49638001     HPrz    T    C        1      2        2 
  19  chr19_49638001     ZBoe    T    C        0      0        2 
  19  chr19_49638001     ZGre    T    C        0      0        2 
  19  chr19_49638001     ZHar    T    C        0      0        2 
  19  chr19_49638001   Sample    T    C        0      0        2 
  19  chr19_49642728     AAsi    A    G        0      0        2 
  19  chr19_49642728     AKia    A    G      0.5      1        2 
  19  chr19_49642728     AOna    A    G      0.5      1        2 
  19  chr19_49642728     ASom    A    G        0      0        2 
  19  chr19_49642728     HCab    A    G        0      0        2 
  19  chr19_49642728     HPrz    A    G        0      0        2 
  19  chr19_49642728     ZBoe    A    G        0      0        2 
  19  chr19_49642728     ZGre    A    G        0      0        2 
  19  chr19_49642728     ZHar    A    G        0      0        2 
  19  chr19_49642728   Sample    A    G        0      0        2 
  19  chr19_49646590     AAsi    T    C        0      0        2 
  19  chr19_49646590     AKia    T    C      0.5      1        2 
  19  chr19_49646590     AOna    T    C        0      0        2 
  19  chr19_49646590     ASom    T    C        0      0        2 
  19  chr19_49646590     HCab    T    C        0      0        2 
  19  chr19_49646590     HPrz    T    C        0      0        2 
  19  chr19_49646590     ZBoe    T    C        0      0        2 
  19  chr19_49646590     ZGre    T    C        0      0        2 
  19  chr19_49646590     ZHar    T    C        0      0        2 
  19  chr19_49646590   Sample    T    C        0      0        2 
  19  chr19_49646723     AAsi    G    T        0      0        2 
  19  chr19_49646723     AKia    G    T        0      0        2 
  19  chr19_49646723     AOna    G    T        0      0        2 
  19  chr19_49646723     ASom    G    T        0      0        2 
  19  chr19_49646723     HCab    G    T        0      0        2 
  19  chr19_49646723     HPrz    G    T        0      0        2 
  19  chr19_49646723     ZBoe    G    T      0.5      1        2 
  19  chr19_49646723     ZGre    G    T        0      0        2 
  19  chr19_49646723     ZHar    G    T        0      0        2 
  19  chr19_49646723   Sample    G    T        0      0        2 
  19  chr19_49650337     AAsi    G    A        0      0        2 
  19  chr19_49650337     AKia    G    A        0      0        2 
  19  chr19_49650337     AOna    G    A        0      0        2 
  19  chr19_49650337     ASom    G    A        0      0        2 
  19  chr19_49650337     HCab    G    A        1      2        2 
  19  chr19_49650337     HPrz    G    A      0.5      1        2 
  19  chr19_49650337     ZBoe    G    A        0      0        2 
  19  chr19_49650337     ZGre    G    A        0      0        2 
  19  chr19_49650337     ZHar    G    A        0      0        2 
  19  chr19_49650337   Sample    G    A        0      0        2 
  19  chr19_49657290     AAsi    G    A        0      0        2 
  19  chr19_49657290     AKia    G    A        0      0        2 
  19  chr19_49657290     AOna    G    A        0      0        2 
  19  chr19_49657290     ASom    G    A        0      0        2 
  19  chr19_49657290     HCab    G    A        0      0        2 
  19  chr19_49657290     HPrz    G    A        0      0        2 
  19  chr19_49657290     ZBoe    G    A        1      2        2 
  19  chr19_49657290     ZGre    G    A        0      0        2 
  19  chr19_49657290     ZHar    G    A        0      0        2 
  19  chr19_49657290   Sample    G    A        0      0        2 
  19  chr19_49660958     AAsi    A    T        0      0        2 
  19  chr19_49660958     AKia    A    T        0      0        2 
  19  chr19_49660958     AOna    A    T        0      0        2 
  19  chr19_49660958     ASom    A    T        0      0        2 
  19  chr19_49660958     HCab    A    T      0.5      1        2 
  19  chr19_49660958     HPrz    A    T      0.5      1        2 
  19  chr19_49660958     ZBoe    A    T        0      0        2 
  19  chr19_49660958     ZGre    A    T        0      0        2 
  19  chr19_49660958     ZHar    A    T        0      0        2 
  19  chr19_49660958   Sample    A    T        0      0        2 
  19  chr19_49664361     AAsi    A    G        0      0        2 
  19  chr19_49664361     AKia    A    G        0      0        2 
  19  chr19_49664361     AOna    A    G        0      0        2 
  19  chr19_49664361     ASom    A    G      0.5      1        2 
  19  chr19_49664361     HCab    A    G        0      0        2 
  19  chr19_49664361     HPrz    A    G        0      0        2 
  19  chr19_49664361     ZBoe    A    G        0      0        2 
  19  chr19_49664361     ZGre    A    G        0      0        2 
  19  chr19_49664361     ZHar    A    G        0      0        2 
  19  chr19_49664361   Sample    A    G        0      0        2 
  19  chr19_49665872     AAsi    A    G        0      0        2 
  19  chr19_49665872     AKia    A    G        0      0        2 
  19  chr19_49665872     AOna    A    G        0      0        2 
  19  chr19_49665872     ASom    A    G        0      0        2 
  19  chr19_49665872     HCab    A    G        1      2        2 
  19  chr19_49665872     HPrz    A    G        1      2        2 
  19  chr19_49665872     ZBoe    A    G        0      0        2 
  19  chr19_49665872     ZGre    A    G        0      0        2 
  19  chr19_49665872     ZHar    A    G        0      0        2 
  19  chr19_49665872   Sample    A    G        0      0        2 
  19  chr19_49667005     AAsi    C    T        0      0        2 
  19  chr19_49667005     AKia    C    T        0      0        2 
  19  chr19_49667005     AOna    C    T        0      0        2 
  19  chr19_49667005     ASom    C    T        0      0        2 
  19  chr19_49667005     HCab    C    T      0.5      1        2 
  19  chr19_49667005     HPrz    C    T        1      2        2 
  19  chr19_49667005     ZBoe    C    T        0      0        2 
  19  chr19_49667005     ZGre    C    T        0      0        2 
  19  chr19_49667005     ZHar    C    T        0      0        2 
  19  chr19_49667005   Sample    C    T        0      0        2 
  19  chr19_49668944     AAsi    A    T        0      0        2 
  19  chr19_49668944     AKia    A    T        0      0        2 
  19  chr19_49668944     AOna    A    T        0      0        2 
  19  chr19_49668944     ASom    A    T        0      0        2 
  19  chr19_49668944     HCab    A    T        1      2        2 
  19  chr19_49668944     HPrz    A    T        1      2        2 
  19  chr19_49668944     ZBoe    A    T        0      0        2 
  19  chr19_49668944     ZGre    A    T        0      0        2 
  19  chr19_49668944     ZHar    A    T        0      0        2 
  19  chr19_49668944   Sample    A    T        0      0        2 
  19  chr19_49669236     AAsi    T    C        0      0        2 
  19  chr19_49669236     AKia    T    C        0      0        2 
  19  chr19_49669236     AOna    T    C      0.5      1        2 
  19  chr19_49669236     ASom    T    C        0      0        2 
  19  chr19_49669236     HCab    T    C        0      0        2 
  19  chr19_49669236     HPrz    T    C        0      0        2 
  19  chr19_49669236     ZBoe    T    C        0      0        2 
  19  chr19_49669236     ZGre    T    C        0      0        2 
  19  chr19_49669236     ZHar    T    C        0      0        2 
  19  chr19_49669236   Sample    T    C        0      0        2 
  19  chr19_49671867     AAsi    C    G        0      0        2 
  19  chr19_49671867     AKia    C    G        0      0        2 
  19  chr19_49671867     AOna    C    G        0      0        2 
  19  chr19_49671867     ASom    C    G        0      0        2 
  19  chr19_49671867     HCab    C    G        1      2        2 
  19  chr19_49671867     HPrz    C    G        1      2        2 
  19  chr19_49671867     ZBoe    C    G        0      0        2 
  19  chr19_49671867     ZGre    C    G        0      0        2 
  19  chr19_49671867     ZHar    C    G        0      0        2 
  19  chr19_49671867   Sample    C    G        0      0        2 
  19  chr19_49672538     AAsi    C    T        0      0        2 
  19  chr19_49672538     AKia    C    T        0      0        2 
  19  chr19_49672538     AOna    C    T        0      0        2 
  19  chr19_49672538     ASom    C    T        0      0        2 
  19  chr19_49672538     HCab    C    T        0      0        2 
  19  chr19_49672538     HPrz    C    T        0      0        2 
  19  chr19_49672538     ZBoe    C    T      0.5      1        2 
  19  chr19_49672538     ZGre    C    T        0      0        2 
  19  chr19_49672538     ZHar    C    T        0      0        2 
  19  chr19_49672538   Sample    C    T        0      0        2 
  19  chr19_49680656     AAsi    G    T        0      0        2 
  19  chr19_49680656     AKia    G    T        0      0        2 
  19  chr19_49680656     AOna    G    T        0      0        2 
  19  chr19_49680656     ASom    G    T        0      0        2 
  19  chr19_49680656     HCab    G    T        1      2        2 
  19  chr19_49680656     HPrz    G    T        1      2        2 
  19  chr19_49680656     ZBoe    G    T        0      0        2 
  19  chr19_49680656     ZGre    G    T        0      0        2 
  19  chr19_49680656     ZHar    G    T        0      0        2 
  19  chr19_49680656   Sample    G    T        0      0        2 
  19  chr19_49684712     AAsi    C    G        0      0        2 
  19  chr19_49684712     AKia    C    G        0      0        2 
  19  chr19_49684712     AOna    C    G        0      0        2 
  19  chr19_49684712     ASom    C    G        0      0        2 
  19  chr19_49684712     HCab    C    G        1      2        2 
  19  chr19_49684712     HPrz    C    G        1      2        2 
  19  chr19_49684712     ZBoe    C    G        0      0        2 
  19  chr19_49684712     ZGre    C    G        0      0        2 
  19  chr19_49684712     ZHar    C    G        0      0        2 
  19  chr19_49684712   Sample    C    G        0      0        2 
  19  chr19_49688231     AAsi    A    G        0      0        2 
  19  chr19_49688231     AKia    A    G      0.5      1        2 
  19  chr19_49688231     AOna    A    G        0      0        2 
  19  chr19_49688231     ASom    A    G        0      0        2 
  19  chr19_49688231     HCab    A    G        0      0        2 
  19  chr19_49688231     HPrz    A    G        0      0        2 
  19  chr19_49688231     ZBoe    A    G        1      2        2 
  19  chr19_49688231     ZGre    A    G        1      2        2 
  19  chr19_49688231     ZHar    A    G        1      2        2 
  19  chr19_49688231   Sample    A    G        0      0        2 
  19  chr19_49700646     AAsi    G    T        0      0        2 
  19  chr19_49700646     AKia    G    T        0      0        2 
  19  chr19_49700646     AOna    G    T        0      0        2 
  19  chr19_49700646     ASom    G    T        0      0        2 
  19  chr19_49700646     HCab    G    T        0      0        2 
  19  chr19_49700646     HPrz    G    T        0      0        2 
  19  chr19_49700646     ZBoe    G    T        0      0        2 
  19  chr19_49700646     ZGre    G    T        0      0        2 
  19  chr19_49700646     ZHar    G    T        1      2        2 
  19  chr19_49700646   Sample    G    T        0      0        2 
  19  chr19_49708903     AAsi    T    C        0      0        2 
  19  chr19_49708903     AKia    T    C        0      0        2 
  19  chr19_49708903     AOna    T    C        0      0        2 
  19  chr19_49708903     ASom    T    C        0      0        2 
  19  chr19_49708903     HCab    T    C      0.5      1        2 
  19  chr19_49708903     HPrz    T    C        0      0        2 
  19  chr19_49708903     ZBoe    T    C      0.5      1        2 
  19  chr19_49708903     ZGre    T    C        0      0        2 
  19  chr19_49708903     ZHar    T    C        0      0        2 
  19  chr19_49708903   Sample    T    C        0      0        2 
  19  chr19_49717424     AAsi    A    G        0      0        2 
  19  chr19_49717424     AKia    A    G        0      0        2 
  19  chr19_49717424     AOna    A    G        0      0        2 
  19  chr19_49717424     ASom    A    G        1      2        2 
  19  chr19_49717424     HCab    A    G      0.5      1        2 
  19  chr19_49717424     HPrz    A    G        0      0        2 
  19  chr19_49717424     ZBoe    A    G        0      0        2 
  19  chr19_49717424     ZGre    A    G        0      0        2 
  19  chr19_49717424     ZHar    A    G        0      0        2 
  19  chr19_49717424   Sample    A    G        0      0        2 
  19  chr19_49722057     AAsi    C    T        0      0        2 
  19  chr19_49722057     AKia    C    T      0.5      1        2 
  19  chr19_49722057     AOna    C    T        0      0        2 
  19  chr19_49722057     ASom    C    T        0      0        2 
  19  chr19_49722057     HCab    C    T        0      0        2 
  19  chr19_49722057     HPrz    C    T        0      0        2 
  19  chr19_49722057     ZBoe    C    T        0      0        2 
  19  chr19_49722057     ZGre    C    T        0      0        2 
  19  chr19_49722057     ZHar    C    T        0      0        2 
  19  chr19_49722057   Sample    C    T        0      0        2 
  19  chr19_49744950     AAsi    C    T        0      0        2 
  19  chr19_49744950     AKia    C    T      0.5      1        2 
  19  chr19_49744950     AOna    C    T        0      0        2 
  19  chr19_49744950     ASom    C    T        0      0        2 
  19  chr19_49744950     HCab    C    T        0      0        2 
  19  chr19_49744950     HPrz    C    T        0      0        2 
  19  chr19_49744950     ZBoe    C    T        0      0        2 
  19  chr19_49744950     ZGre    C    T        0      0        2 
  19  chr19_49744950     ZHar    C    T        0      0        2 
  19  chr19_49744950   Sample    C    T        0      0        2 
  19  chr19_49750806     AAsi    A    G        0      0        2 
  19  chr19_49750806     AKia    A    G        0      0        2 
  19  chr19_49750806     AOna    A    G        0      0        2 
  19  chr19_49750806     ASom    A    G      0.5      1        2 
  19  chr19_49750806     HCab    A    G        0      0        2 
  19  chr19_49750806     HPrz    A    G        0      0        2 
  19  chr19_49750806     ZBoe    A    G        0      0        2 
  19  chr19_49750806     ZGre    A    G        0      0        2 
  19  chr19_49750806     ZHar    A    G        0      0        2 
  19  chr19_49750806   Sample    A    G        0      0        2 
  19  chr19_49755920     AAsi    G    A        0      0        2 
  19  chr19_49755920     AKia    G    A        0      0        2 
  19  chr19_49755920     AOna    G    A        0      0        2 
  19  chr19_49755920     ASom    G    A        0      0        2 
  19  chr19_49755920     HCab    G    A        0      0        2 
  19  chr19_49755920     HPrz    G    A        0      0        2 
  19  chr19_49755920     ZBoe    G    A      0.5      1        2 
  19  chr19_49755920     ZGre    G    A        0      0        2 
  19  chr19_49755920     ZHar    G    A        0      0        2 
  19  chr19_49755920   Sample    G    A        0      0        2 
  19  chr19_49764671     AAsi    T    C        0      0        2 
  19  chr19_49764671     AKia    T    C        1      2        2 
  19  chr19_49764671     AOna    T    C        1      2        2 
  19  chr19_49764671     ASom    T    C        0      0        2 
  19  chr19_49764671     HCab    T    C        0      0        2 
  19  chr19_49764671     HPrz    T    C        0      0        2 
  19  chr19_49764671     ZBoe    T    C        0      0        2 
  19  chr19_49764671     ZGre    T    C        0      0        2 
  19  chr19_49764671     ZHar    T    C        0      0        2 
  19  chr19_49764671   Sample    T    C        0      0        2 
  19  chr19_49768983     AAsi    C    T        0      0        2 
  19  chr19_49768983     AKia    C    T      0.5      1        2 
  19  chr19_49768983     AOna    C    T        1      2        2 
  19  chr19_49768983     ASom    C    T        0      0        2 
  19  chr19_49768983     HCab    C    T        0      0        2 
  19  chr19_49768983     HPrz    C    T        0      0        2 
  19  chr19_49768983     ZBoe    C    T        0      0        2 
  19  chr19_49768983     ZGre    C    T        0      0        2 
  19  chr19_49768983     ZHar    C    T        0      0        2 
  19  chr19_49768983   Sample    C    T        0      0        2 
  19  chr19_49769380     AAsi    T    G        0      0        2 
  19  chr19_49769380     AKia    T    G        0      0        2 
  19  chr19_49769380     AOna    T    G        1      2        2 
  19  chr19_49769380     ASom    T    G        0      0        2 
  19  chr19_49769380     HCab    T    G        0      0        2 
  19  chr19_49769380     HPrz    T    G        0      0        2 
  19  chr19_49769380     ZBoe    T    G        0      0        2 
  19  chr19_49769380     ZGre    T    G        0      0        2 
  19  chr19_49769380     ZHar    T    G        0      0        2 
  19  chr19_49769380   Sample    T    G        0      0        2 
  19  chr19_49770185     AAsi    T    C        0      0        2 
  19  chr19_49770185     AKia    T    C        0      0        2 
  19  chr19_49770185     AOna    T    C        0      0        2 
  19  chr19_49770185     ASom    T    C        0      0        2 
  19  chr19_49770185     HCab    T    C        1      2        2 
  19  chr19_49770185     HPrz    T    C        1      2        2 
  19  chr19_49770185     ZBoe    T    C        0      0        2 
  19  chr19_49770185     ZGre    T    C        0      0        2 
  19  chr19_49770185     ZHar    T    C        0      0        2 
  19  chr19_49770185   Sample    T    C        0      0        2 
  19  chr19_49775629     AAsi    C    T        0      0        2 
  19  chr19_49775629     AKia    C    T        0      0        2 
  19  chr19_49775629     AOna    C    T        0      0        2 
  19  chr19_49775629     ASom    C    T        0      0        2 
  19  chr19_49775629     HCab    C    T        1      2        2 
  19  chr19_49775629     HPrz    C    T        1      2        2 
  19  chr19_49775629     ZBoe    C    T        0      0        2 
  19  chr19_49775629     ZGre    C    T        0      0        2 
  19  chr19_49775629     ZHar    C    T        0      0        2 
  19  chr19_49775629   Sample    C    T        0      0        2 
  19  chr19_49778724     AAsi    A    G        0      0        2 
  19  chr19_49778724     AKia    A    G        0      0        2 
  19  chr19_49778724     AOna    A    G        0      0        2 
  19  chr19_49778724     ASom    A    G        1      2        2 
  19  chr19_49778724     HCab    A    G        0      0        2 
  19  chr19_49778724     HPrz    A    G        0      0        2 
  19  chr19_49778724     ZBoe    A    G        0      0        2 
  19  chr19_49778724     ZGre    A    G        0      0        2 
  19  chr19_49778724     ZHar    A    G        0      0        2 
  19  chr19_49778724   Sample    A    G        0      0        2 
  19  chr19_49779680     AAsi    A    T        1      2        2 
  19  chr19_49779680     AKia    A    T        0      0        2 
  19  chr19_49779680     AOna    A    T        0      0        2 
  19  chr19_49779680     ASom    A    T        1      2        2 
  19  chr19_49779680     HCab    A    T        0      0        2 
  19  chr19_49779680     HPrz    A    T        0      0        2 
  19  chr19_49779680     ZBoe    A    T        0      0        2 
  19  chr19_49779680     ZGre    A    T        0      0        2 
  19  chr19_49779680     ZHar    A    T        0      0        2 
  19  chr19_49779680   Sample    A    T        1      2        2 
  19  chr19_49786107     AAsi    T    C        0      0        2 
  19  chr19_49786107     AKia    T    C        0      0        2 
  19  chr19_49786107     AOna    T    C      0.5      1        2 
  19  chr19_49786107     ASom    T    C        0      0        2 
  19  chr19_49786107     HCab    T    C        0      0        2 
  19  chr19_49786107     HPrz    T    C        0      0        2 
  19  chr19_49786107     ZBoe    T    C        0      0        2 
  19  chr19_49786107     ZGre    T    C        0      0        2 
  19  chr19_49786107     ZHar    T    C        0      0        2 
  19  chr19_49786107   Sample    T    C        0      0        2 
  19  chr19_49792404     AAsi    A    C        0      0        2 
  19  chr19_49792404     AKia    A    C        1      2        2 
  19  chr19_49792404     AOna    A    C      0.5      1        2 
  19  chr19_49792404     ASom    A    C        0      0        2 
  19  chr19_49792404     HCab    A    C        0      0        2 
  19  chr19_49792404     HPrz    A    C        0      0        2 
  19  chr19_49792404     ZBoe    A    C        0      0        2 
  19  chr19_49792404     ZGre    A    C        0      0        2 
  19  chr19_49792404     ZHar    A    C        0      0        2 
  19  chr19_49792404   Sample    A    C        0      0        2 
  19  chr19_49793157     AAsi    A    G        0      0        2 
  19  chr19_49793157     AKia    A    G        0      0        2 
  19  chr19_49793157     AOna    A    G        0      0        2 
  19  chr19_49793157     ASom    A    G        0      0        2 
  19  chr19_49793157     HCab    A    G        0      0        2 
  19  chr19_49793157     HPrz    A    G        0      0        2 
  19  chr19_49793157     ZBoe    A    G        0      0        2 
  19  chr19_49793157     ZGre    A    G      0.5      1        2 
  19  chr19_49793157     ZHar    A    G        0      0        2 
  19  chr19_49793157   Sample    A    G        0      0        2 
  19  chr19_49794961     AAsi    T    C        1      2        2 
  19  chr19_49794961     AKia    T    C        0      0        2 
  19  chr19_49794961     AOna    T    C        0      0        2 
  19  chr19_49794961     ASom    T    C        1      2        2 
  19  chr19_49794961     HCab    T    C        0      0        2 
  19  chr19_49794961     HPrz    T    C        0      0        2 
  19  chr19_49794961     ZBoe    T    C        0      0        2 
  19  chr19_49794961     ZGre    T    C        0      0        2 
  19  chr19_49794961     ZHar    T    C        0      0        2 
  19  chr19_49794961   Sample    T    C        1      2        2 
  19  chr19_49797333     AAsi    G    A        0      0        2 
  19  chr19_49797333     AKia    G    A        0      0        2 
  19  chr19_49797333     AOna    G    A        0      0        2 
  19  chr19_49797333     ASom    G    A        0      0        2 
  19  chr19_49797333     HCab    G    A        0      0        2 
  19  chr19_49797333     HPrz    G    A        0      0        2 
  19  chr19_49797333     ZBoe    G    A      0.5      1        2 
  19  chr19_49797333     ZGre    G    A        0      0        2 
  19  chr19_49797333     ZHar    G    A        0      0        2 
  19  chr19_49797333   Sample    G    A        0      0        2 
  19  chr19_49800051     AAsi    A    G        0      0        2 
  19  chr19_49800051     AKia    A    G        0      0        2 
  19  chr19_49800051     AOna    A    G        0      0        2 
  19  chr19_49800051     ASom    A    G        0      0        2 
  19  chr19_49800051     HCab    A    G        1      2        2 
  19  chr19_49800051     HPrz    A    G        1      2        2 
  19  chr19_49800051     ZBoe    A    G        0      0        2 
  19  chr19_49800051     ZGre    A    G        0      0        2 
  19  chr19_49800051     ZHar    A    G        0      0        2 
  19  chr19_49800051   Sample    A    G        0      0        2 
  19  chr19_49802224     AAsi    G    A        0      0        2 
  19  chr19_49802224     AKia    G    A        0      0        2 
  19  chr19_49802224     AOna    G    A        0      0        2 
  19  chr19_49802224     ASom    G    A        0      0        2 
  19  chr19_49802224     HCab    G    A        0      0        2 
  19  chr19_49802224     HPrz    G    A        0      0        2 
  19  chr19_49802224     ZBoe    G    A        0      0        2 
  19  chr19_49802224     ZGre    G    A        0      0        2 
  19  chr19_49802224     ZHar    G    A        1      2        2 
  19  chr19_49802224   Sample    G    A        0      0        2 
  19  chr19_49818723     AAsi    T    G        0      0        2 
  19  chr19_49818723     AKia    T    G        0      0        2 
  19  chr19_49818723     AOna    T    G        0      0        2 
  19  chr19_49818723     ASom    T    G        0      0        2 
  19  chr19_49818723     HCab    T    G        0      0        2 
  19  chr19_49818723     HPrz    T    G        0      0        2 
  19  chr19_49818723     ZBoe    T    G      0.5      1        2 
  19  chr19_49818723     ZGre    T    G        0      0        2 
  19  chr19_49818723     ZHar    T    G        0      0        2 
  19  chr19_49818723   Sample    T    G        0      0        2 
  19  chr19_49821815     AAsi    A    G        0      0        2 
  19  chr19_49821815     AKia    A    G        0      0        2 
  19  chr19_49821815     AOna    A    G        0      0        2 
  19  chr19_49821815     ASom    A    G        0      0        2 
  19  chr19_49821815     HCab    A    G        1      2        2 
  19  chr19_49821815     HPrz    A    G        1      2        2 
  19  chr19_49821815     ZBoe    A    G        0      0        2 
  19  chr19_49821815     ZGre    A    G        0      0        2 
  19  chr19_49821815     ZHar    A    G        0      0        2 
  19  chr19_49821815   Sample    A    G        0      0        2 
  19  chr19_49824811     AAsi    A    G        0      0        2 
  19  chr19_49824811     AKia    A    G        0      0        2 
  19  chr19_49824811     AOna    A    G        0      0        2 
  19  chr19_49824811     ASom    A    G        0      0        2 
  19  chr19_49824811     HCab    A    G        1      2        2 
  19  chr19_49824811     HPrz    A    G        1      2        2 
  19  chr19_49824811     ZBoe    A    G        0      0        2 
  19  chr19_49824811     ZGre    A    G        0      0        2 
  19  chr19_49824811     ZHar    A    G        0      0        2 
  19  chr19_49824811   Sample    A    G        0      0        2 
  19  chr19_49833779     AAsi    C    T        0      0        2 
  19  chr19_49833779     AKia    C    T        0      0        2 
  19  chr19_49833779     AOna    C    T        0      0        2 
  19  chr19_49833779     ASom    C    T      0.5      1        2 
  19  chr19_49833779     HCab    C    T        0      0        2 
  19  chr19_49833779     HPrz    C    T        0      0        2 
  19  chr19_49833779     ZBoe    C    T        0      0        2 
  19  chr19_49833779     ZGre    C    T        0      0        2 
  19  chr19_49833779     ZHar    C    T        0      0        2 
  19  chr19_49833779   Sample    C    T        0      0        2 
  19  chr19_49850254     AAsi    C    T        0      0        2 
  19  chr19_49850254     AKia    C    T      0.5      1        2 
  19  chr19_49850254     AOna    C    T        0      0        2 
  19  chr19_49850254     ASom    C    T        0      0        2 
  19  chr19_49850254     HCab    C    T        0      0        2 
  19  chr19_49850254     HPrz    C    T        0      0        2 
  19  chr19_49850254     ZBoe    C    T        0      0        2 
  19  chr19_49850254     ZGre    C    T        0      0        2 
  19  chr19_49850254     ZHar    C    T        0      0        2 
  19  chr19_49850254   Sample    C    T        0      0        2 
  19  chr19_49852238     AAsi    G    A        0      0        2 
  19  chr19_49852238     AKia    G    A        0      0        2 
  19  chr19_49852238     AOna    G    A        0      0        2 
  19  chr19_49852238     ASom    G    A        0      0        2 
  19  chr19_49852238     HCab    G    A        1      2        2 
  19  chr19_49852238     HPrz    G    A        1      2        2 
  19  chr19_49852238     ZBoe    G    A        0      0        2 
  19  chr19_49852238     ZGre    G    A        0      0        2 
  19  chr19_49852238     ZHar    G    A        0      0        2 
  19  chr19_49852238   Sample    G    A        0      0        2 
  19  chr19_49854048     AAsi    T    G        0      0        2 
  19  chr19_49854048     AKia    T    G        0      0        2 
  19  chr19_49854048     AOna    T    G        0      0        2 
  19  chr19_49854048     ASom    T    G        0      0        2 
  19  chr19_49854048     HCab    T    G      0.5      1        2 
  19  chr19_49854048     HPrz    T    G        0      0        2 
  19  chr19_49854048     ZBoe    T    G        0      0        2 
  19  chr19_49854048     ZGre    T    G        0      0        2 
  19  chr19_49854048     ZHar    T    G        0      0        2 
  19  chr19_49854048   Sample    T    G        0      0        2 
  19  chr19_49856622     AAsi    C    G        1      2        2 
  19  chr19_49856622     AKia    C    G        0      0        2 
  19  chr19_49856622     AOna    C    G        0      0        2 
  19  chr19_49856622     ASom    C    G        1      2        2 
  19  chr19_49856622     HCab    C    G        0      0        2 
  19  chr19_49856622     HPrz    C    G        0      0        2 
  19  chr19_49856622     ZBoe    C    G        0      0        2 
  19  chr19_49856622     ZGre    C    G        0      0        2 
  19  chr19_49856622     ZHar    C    G        0      0        2 
  19  chr19_49856622   Sample    C    G        1      2        2 
  19  chr19_49875151     AAsi    C    T        1      2        2 
  19  chr19_49875151     AKia    C    T        0      0        2 
  19  chr19_49875151     AOna    C    T        0      0        2 
  19  chr19_49875151     ASom    C    T        1      2        2 
  19  chr19_49875151     HCab    C    T        0      0        2 
  19  chr19_49875151     HPrz    C    T        0      0        2 
  19  chr19_49875151     ZBoe    C    T        0      0        2 
  19  chr19_49875151     ZGre    C    T        0      0        2 
  19  chr19_49875151     ZHar    C    T        0      0        2 
  19  chr19_49875151   Sample    C    T        1      2        2 
  19  chr19_49875753     AAsi    C    A        0      0        2 
  19  chr19_49875753     AKia    C    A        0      0        2 
  19  chr19_49875753     AOna    C    A        0      0        2 
  19  chr19_49875753     ASom    C    A        0      0        2 
  19  chr19_49875753     HCab    C    A        1      2        2 
  19  chr19_49875753     HPrz    C    A        0      0        2 
  19  chr19_49875753     ZBoe    C    A        0      0        2 
  19  chr19_49875753     ZGre    C    A        0      0        2 
  19  chr19_49875753     ZHar    C    A        0      0        2 
  19  chr19_49875753   Sample    C    A        0      0        2 
  19  chr19_49885659     AAsi    G    A        0      0        2 
  19  chr19_49885659     AKia    G    A        0      0        2 
  19  chr19_49885659     AOna    G    A        0      0        2 
  19  chr19_49885659     ASom    G    A        0      0        2 
  19  chr19_49885659     HCab    G    A        1      2        2 
  19  chr19_49885659     HPrz    G    A        1      2        2 
  19  chr19_49885659     ZBoe    G    A        0      0        2 
  19  chr19_49885659     ZGre    G    A        0      0        2 
  19  chr19_49885659     ZHar    G    A        0      0        2 
  19  chr19_49885659   Sample    G    A        0      0        2 
  19  chr19_49886218     AAsi    A    T        0      0        2 
  19  chr19_49886218     AKia    A    T        0      0        2 
  19  chr19_49886218     AOna    A    T        0      0        2 
  19  chr19_49886218     ASom    A    T      0.5      1        2 
  19  chr19_49886218     HCab    A    T        0      0        2 
  19  chr19_49886218     HPrz    A    T        0      0        2 
  19  chr19_49886218     ZBoe    A    T        0      0        2 
  19  chr19_49886218     ZGre    A    T        0      0        2 
  19  chr19_49886218     ZHar    A    T        0      0        2 
  19  chr19_49886218   Sample    A    T        0      0        2 
  19  chr19_49892579     AAsi    G    C        0      0        2 
  19  chr19_49892579     AKia    G    C        0      0        2 
  19  chr19_49892579     AOna    G    C        0      0        2 
  19  chr19_49892579     ASom    G    C        0      0        2 
  19  chr19_49892579     HCab    G    C        0      0        2 
  19  chr19_49892579     HPrz    G    C        0      0        2 
  19  chr19_49892579     ZBoe    G    C        0      0        2 
  19  chr19_49892579     ZGre    G    C        0      0        2 
  19  chr19_49892579     ZHar    G    C      0.5      1        2 
  19  chr19_49892579   Sample    G    C        0      0        2 
  19  chr19_49894483     AAsi    C    G        1      2        2 
  19  chr19_49894483     AKia    C    G        0      0        2 
  19  chr19_49894483     AOna    C    G        0      0        2 
  19  chr19_49894483     ASom    C    G        1      2        2 
  19  chr19_49894483     HCab    C    G        0      0        2 
  19  chr19_49894483     HPrz    C    G        0      0        2 
  19  chr19_49894483     ZBoe    C    G        0      0        2 
  19  chr19_49894483     ZGre    C    G        0      0        2 
  19  chr19_49894483     ZHar    C    G        0      0        2 
  19  chr19_49894483   Sample    C    G        1      2        2 
  19  chr19_49898624     AAsi    G    C        0      0        2 
  19  chr19_49898624     AKia    G    C        0      0        2 
  19  chr19_49898624     AOna    G    C        0      0        2 
  19  chr19_49898624     ASom    G    C        0      0        2 
  19  chr19_49898624     HCab    G    C        0      0        2 
  19  chr19_49898624     HPrz    G    C        0      0        2 
  19  chr19_49898624     ZBoe    G    C      0.5      1        2 
  19  chr19_49898624     ZGre    G    C        0      0        2 
  19  chr19_49898624     ZHar    G    C        0      0        2 
  19  chr19_49898624   Sample    G    C        0      0        2 
  19  chr19_49901672     AAsi    C    T        1      2        2 
  19  chr19_49901672     AKia    C    T        1      2        2 
  19  chr19_49901672     AOna    C    T        1      2        2 
  19  chr19_49901672     ASom    C    T        1      2        2 
  19  chr19_49901672     HCab    C    T        0      0        2 
  19  chr19_49901672     HPrz    C    T        0      0        2 
  19  chr19_49901672     ZBoe    C    T        0      0        2 
  19  chr19_49901672     ZGre    C    T        0      0        2 
  19  chr19_49901672     ZHar    C    T        0      0        2 
  19  chr19_49901672   Sample    C    T        1      2        2 
  19  chr19_49912067     AAsi    C    A        0      0        2 
  19  chr19_49912067     AKia    C    A        1      2        2 
  19  chr19_49912067     AOna    C    A        1      2        2 
  19  chr19_49912067     ASom    C    A        0      0        2 
  19  chr19_49912067     HCab    C    A        0      0        2 
  19  chr19_49912067     HPrz    C    A        0      0        2 
  19  chr19_49912067     ZBoe    C    A        1      2        2 
  19  chr19_49912067     ZGre    C    A        1      2        2 
  19  chr19_49912067     ZHar    C    A        0      0        2 
  19  chr19_49912067   Sample    C    A        0      0        2 
  19  chr19_49926643     AAsi    G    A        0      0        2 
  19  chr19_49926643     AKia    G    A        0      0        2 
  19  chr19_49926643     AOna    G    A        0      0        2 
  19  chr19_49926643     ASom    G    A        0      0        2 
  19  chr19_49926643     HCab    G    A        0      0        2 
  19  chr19_49926643     HPrz    G    A        1      2        2 
  19  chr19_49926643     ZBoe    G    A        0      0        2 
  19  chr19_49926643     ZGre    G    A        0      0        2 
  19  chr19_49926643     ZHar    G    A        0      0        2 
  19  chr19_49926643   Sample    G    A        0      0        2 
  19  chr19_49927076     AAsi    T    C        0      0        2 
  19  chr19_49927076     AKia    T    C        0      0        2 
  19  chr19_49927076     AOna    T    C        0      0        2 
  19  chr19_49927076     ASom    T    C        0      0        2 
  19  chr19_49927076     HCab    T    C        1      2        2 
  19  chr19_49927076     HPrz    T    C        1      2        2 
  19  chr19_49927076     ZBoe    T    C        0      0        2 
  19  chr19_49927076     ZGre    T    C        0      0        2 
  19  chr19_49927076     ZHar    T    C        0      0        2 
  19  chr19_49927076   Sample    T    C        0      0        2 
  19  chr19_49930648     AAsi    G    A        0      0        2 
  19  chr19_49930648     AKia    G    A        0      0        2 
  19  chr19_49930648     AOna    G    A        0      0        2 
  19  chr19_49930648     ASom    G    A      0.5      1        2 
  19  chr19_49930648     HCab    G    A        0      0        2 
  19  chr19_49930648     HPrz    G    A        0      0        2 
  19  chr19_49930648     ZBoe    G    A        0      0        2 
  19  chr19_49930648     ZGre    G    A        0      0        2 
  19  chr19_49930648     ZHar    G    A        0      0        2 
  19  chr19_49930648   Sample    G    A        0      0        2 
  19  chr19_49936000     AAsi    G    C        0      0        2 
  19  chr19_49936000     AKia    G    C        0      0        2 
  19  chr19_49936000     AOna    G    C        0      0        2 
  19  chr19_49936000     ASom    G    C        0      0        2 
  19  chr19_49936000     HCab    G    C        1      2        2 
  19  chr19_49936000     HPrz    G    C        1      2        2 
  19  chr19_49936000     ZBoe    G    C        0      0        2 
  19  chr19_49936000     ZGre    G    C        0      0        2 
  19  chr19_49936000     ZHar    G    C        0      0        2 
  19  chr19_49936000   Sample    G    C        0      0        2 
  19  chr19_49938913     AAsi    G    A        0      0        2 
  19  chr19_49938913     AKia    G    A        0      0        2 
  19  chr19_49938913     AOna    G    A        0      0        2 
  19  chr19_49938913     ASom    G    A        0      0        2 
  19  chr19_49938913     HCab    G    A        0      0        2 
  19  chr19_49938913     HPrz    G    A      0.5      1        2 
  19  chr19_49938913     ZBoe    G    A        0      0        2 
  19  chr19_49938913     ZGre    G    A        0      0        2 
  19  chr19_49938913     ZHar    G    A        0      0        2 
  19  chr19_49938913   Sample    G    A        0      0        2 
  19  chr19_49940827     AAsi    C    A        0      0        2 
  19  chr19_49940827     AKia    C    A        0      0        2 
  19  chr19_49940827     AOna    C    A        0      0        2 
  19  chr19_49940827     ASom    C    A        0      0        2 
  19  chr19_49940827     HCab    C    A        0      0        2 
  19  chr19_49940827     HPrz    C    A        0      0        2 
  19  chr19_49940827     ZBoe    C    A        0      0        2 
  19  chr19_49940827     ZGre    C    A        1      2        2 
  19  chr19_49940827     ZHar    C    A        0      0        2 
  19  chr19_49940827   Sample    C    A        0      0        2 
  19  chr19_49940865     AAsi    C    G        0      0        2 
  19  chr19_49940865     AKia    C    G        0      0        2 
  19  chr19_49940865     AOna    C    G        0      0        2 
  19  chr19_49940865     ASom    C    G        0      0        2 
  19  chr19_49940865     HCab    C    G        1      2        2 
  19  chr19_49940865     HPrz    C    G        1      2        2 
  19  chr19_49940865     ZBoe    C    G        0      0        2 
  19  chr19_49940865     ZGre    C    G        0      0        2 
  19  chr19_49940865     ZHar    C    G        0      0        2 
  19  chr19_49940865   Sample    C    G        0      0        2 
  19  chr19_49941411     AAsi    T    C        0      0        2 
  19  chr19_49941411     AKia    T    C        0      0        2 
  19  chr19_49941411     AOna    T    C        0      0        2 
  19  chr19_49941411     ASom    T    C        0      0        2 
  19  chr19_49941411     HCab    T    C        0      0        2 
  19  chr19_49941411     HPrz    T    C        0      0        2 
  19  chr19_49941411     ZBoe    T    C      0.5      1        2 
  19  chr19_49941411     ZGre    T    C        0      0        2 
  19  chr19_49941411     ZHar    T    C        0      0        2 
  19  chr19_49941411   Sample    T    C        0      0        2 
  19  chr19_49951996     AAsi    T    A        1      2        2 
  19  chr19_49951996     AKia    T    A        0      0        2 
  19  chr19_49951996     AOna    T    A        0      0        2 
  19  chr19_49951996     ASom    T    A      0.5      1        2 
  19  chr19_49951996     HCab    T    A        0      0        2 
  19  chr19_49951996     HPrz    T    A        0      0        2 
  19  chr19_49951996     ZBoe    T    A        0      0        2 
  19  chr19_49951996     ZGre    T    A        0      0        2 
  19  chr19_49951996     ZHar    T    A        0      0        2 
  19  chr19_49951996   Sample    T    A        0      0        2 
  19  chr19_49952367     AAsi    T    C        0      0        2 
  19  chr19_49952367     AKia    T    C        0      0        2 
  19  chr19_49952367     AOna    T    C        0      0        2 
  19  chr19_49952367     ASom    T    C        0      0        2 
  19  chr19_49952367     HCab    T    C        0      0        2 
  19  chr19_49952367     HPrz    T    C        0      0        2 
  19  chr19_49952367     ZBoe    T    C      0.5      1        2 
  19  chr19_49952367     ZGre    T    C        0      0        2 
  19  chr19_49952367     ZHar    T    C        0      0        2 
  19  chr19_49952367   Sample    T    C        0      0        2 
  19  chr19_49952557     AAsi    G    A        0      0        2 
  19  chr19_49952557     AKia    G    A        0      0        2 
  19  chr19_49952557     AOna    G    A      0.5      1        2 
  19  chr19_49952557     ASom    G    A        0      0        2 
  19  chr19_49952557     HCab    G    A        0      0        2 
  19  chr19_49952557     HPrz    G    A        0      0        2 
  19  chr19_49952557     ZBoe    G    A        0      0        2 
  19  chr19_49952557     ZGre    G    A        0      0        2 
  19  chr19_49952557     ZHar    G    A        0      0        2 
  19  chr19_49952557   Sample    G    A        0      0        2 
  19  chr19_49961252     AAsi    C    T        0      0        2 
  19  chr19_49961252     AKia    C    T        0      0        2 
  19  chr19_49961252     AOna    C    T        0      0        2 
  19  chr19_49961252     ASom    C    T        0      0        2 
  19  chr19_49961252     HCab    C    T        1      2        2 
  19  chr19_49961252     HPrz    C    T        1      2        2 
  19  chr19_49961252     ZBoe    C    T        0      0        2 
  19  chr19_49961252     ZGre    C    T        0      0        2 
  19  chr19_49961252     ZHar    C    T        0      0        2 
  19  chr19_49961252   Sample    C    T        0      0        2 
  19  chr19_49964142     AAsi    T    C        0      0        2 
  19  chr19_49964142     AKia    T    C        0      0        2 
  19  chr19_49964142     AOna    T    C        0      0        2 
  19  chr19_49964142     ASom    T    C        0      0        2 
  19  chr19_49964142     HCab    T    C        1      2        2 
  19  chr19_49964142     HPrz    T    C        1      2        2 
  19  chr19_49964142     ZBoe    T    C        0      0        2 
  19  chr19_49964142     ZGre    T    C        0      0        2 
  19  chr19_49964142     ZHar    T    C        0      0        2 
  19  chr19_49964142   Sample    T    C        0      0        2 
  19  chr19_49968710     AAsi    G    A        0      0        2 
  19  chr19_49968710     AKia    G    A        0      0        2 
  19  chr19_49968710     AOna    G    A        0      0        2 
  19  chr19_49968710     ASom    G    A      0.5      1        2 
  19  chr19_49968710     HCab    G    A        0      0        2 
  19  chr19_49968710     HPrz    G    A        0      0        2 
  19  chr19_49968710     ZBoe    G    A        0      0        2 
  19  chr19_49968710     ZGre    G    A        0      0        2 
  19  chr19_49968710     ZHar    G    A        0      0        2 
  19  chr19_49968710   Sample    G    A        0      0        2 
  19  chr19_49970165     AAsi    C    T      0.5      1        2 
  19  chr19_49970165     AKia    C    T        0      0        2 
  19  chr19_49970165     AOna    C    T        0      0        2 
  19  chr19_49970165     ASom    C    T        0      0        2 
  19  chr19_49970165     HCab    C    T        0      0        2 
  19  chr19_49970165     HPrz    C    T        0      0        2 
  19  chr19_49970165     ZBoe    C    T        0      0        2 
  19  chr19_49970165     ZGre    C    T        0      0        2 
  19  chr19_49970165     ZHar    C    T        0      0        2 
  19  chr19_49970165   Sample    C    T        0      0        2 
  19  chr19_49971716     AAsi    G    C        0      0        2 
  19  chr19_49971716     AKia    G    C        0      0        2 
  19  chr19_49971716     AOna    G    C        0      0        2 
  19  chr19_49971716     ASom    G    C        0      0        2 
  19  chr19_49971716     HCab    G    C        0      0        2 
  19  chr19_49971716     HPrz    G    C        0      0        2 
  19  chr19_49971716     ZBoe    G    C      0.5      1        2 
  19  chr19_49971716     ZGre    G    C        0      0        2 
  19  chr19_49971716     ZHar    G    C        0      0        2 
  19  chr19_49971716   Sample    G    C        0      0        2 
  19  chr19_49974566     AAsi    C    G        0      0        2 
  19  chr19_49974566     AKia    C    G        0      0        2 
  19  chr19_49974566     AOna    C    G        1      2        2 
  19  chr19_49974566     ASom    C    G        0      0        2 
  19  chr19_49974566     HCab    C    G        0      0        2 
  19  chr19_49974566     HPrz    C    G        0      0        2 
  19  chr19_49974566     ZBoe    C    G        0      0        2 
  19  chr19_49974566     ZGre    C    G        0      0        2 
  19  chr19_49974566     ZHar    C    G        0      0        2 
  19  chr19_49974566   Sample    C    G        0      0        2 
  19  chr19_49984393     AAsi    A    G        0      0        2 
  19  chr19_49984393     AKia    A    G        0      0        2 
  19  chr19_49984393     AOna    A    G        0      0        2 
  19  chr19_49984393     ASom    A    G        0      0        2 
  19  chr19_49984393     HCab    A    G        0      0        2 
  19  chr19_49984393     HPrz    A    G        0      0        2 
  19  chr19_49984393     ZBoe    A    G      0.5      1        2 
  19  chr19_49984393     ZGre    A    G        0      0        2 
  19  chr19_49984393     ZHar    A    G        0      0        2 
  19  chr19_49984393   Sample    A    G        0      0        2 
  19  chr19_49989009     AAsi    T    C        0      0        2 
  19  chr19_49989009     AKia    T    C        0      0        2 
  19  chr19_49989009     AOna    T    C        0      0        2 
  19  chr19_49989009     ASom    T    C        0      0        2 
  19  chr19_49989009     HCab    T    C        0      0        2 
  19  chr19_49989009     HPrz    T    C        0      0        2 
  19  chr19_49989009     ZBoe    T    C      0.5      1        2 
  19  chr19_49989009     ZGre    T    C        0      0        2 
  19  chr19_49989009     ZHar    T    C        0      0        2 
  19  chr19_49989009   Sample    T    C        0      0        2 
  19  chr19_49989963     AAsi    A    G      0.5      1        2 
  19  chr19_49989963     AKia    A    G        0      0        2 
  19  chr19_49989963     AOna    A    G        0      0        2 
  19  chr19_49989963     ASom    A    G      0.5      1        2 
  19  chr19_49989963     HCab    A    G        0      0        2 
  19  chr19_49989963     HPrz    A    G        0      0        2 
  19  chr19_49989963     ZBoe    A    G        0      0        2 
  19  chr19_49989963     ZGre    A    G        0      0        2 
  19  chr19_49989963     ZHar    A    G        0      0        2 
  19  chr19_49989963   Sample    A    G        1      2        2 
  19  chr19_49992865     AAsi    A    G        0      0        2 
  19  chr19_49992865     AKia    A    G        0      0        2 
  19  chr19_49992865     AOna    A    G        0      0        2 
  19  chr19_49992865     ASom    A    G        0      0        2 
  19  chr19_49992865     HCab    A    G        1      2        2 
  19  chr19_49992865     HPrz    A    G        1      2        2 
  19  chr19_49992865     ZBoe    A    G        0      0        2 
  19  chr19_49992865     ZGre    A    G        0      0        2 
  19  chr19_49992865     ZHar    A    G        0      0        2 
  19  chr19_49992865   Sample    A    G        0      0        2 
  19  chr19_50000463     AAsi    C    A        0      0        2 
  19  chr19_50000463     AKia    C    A        0      0        2 
  19  chr19_50000463     AOna    C    A        0      0        2 
  19  chr19_50000463     ASom    C    A        0      0        2 
  19  chr19_50000463     HCab    C    A        0      0        2 
  19  chr19_50000463     HPrz    C    A        0      0        2 
  19  chr19_50000463     ZBoe    C    A      0.5      1        2 
  19  chr19_50000463     ZGre    C    A        1      2        2 
  19  chr19_50000463     ZHar    C    A        0      0        2 
  19  chr19_50000463   Sample    C    A        0      0        2 
  19  chr19_50012654     AAsi    A    G        0      0        2 
  19  chr19_50012654     AKia    A    G        0      0        2 
  19  chr19_50012654     AOna    A    G        0      0        2 
  19  chr19_50012654     ASom    A    G        0      0        2 
  19  chr19_50012654     HCab    A    G        0      0        2 
  19  chr19_50012654     HPrz    A    G        0      0        2 
  19  chr19_50012654     ZBoe    A    G      0.5      1        2 
  19  chr19_50012654     ZGre    A    G        0      0        2 
  19  chr19_50012654     ZHar    A    G        0      0        2 
  19  chr19_50012654   Sample    A    G        0      0        2 
  19  chr19_50014618     AAsi    T    C        0      0        2 
  19  chr19_50014618     AKia    T    C        0      0        2 
  19  chr19_50014618     AOna    T    C        0      0        2 
  19  chr19_50014618     ASom    T    C        0      0        2 
  19  chr19_50014618     HCab    T    C        0      0        2 
  19  chr19_50014618     HPrz    T    C        0      0        2 
  19  chr19_50014618     ZBoe    T    C        0      0        2 
  19  chr19_50014618     ZGre    T    C      0.5      1        2 
  19  chr19_50014618     ZHar    T    C        0      0        2 
  19  chr19_50014618   Sample    T    C        0      0        2 
  19  chr19_50025529     AAsi    C    T        0      0        2 
  19  chr19_50025529     AKia    C    T        1      2        2 
  19  chr19_50025529     AOna    C    T        0      0        2 
  19  chr19_50025529     ASom    C    T        0      0        2 
  19  chr19_50025529     HCab    C    T        0      0        2 
  19  chr19_50025529     HPrz    C    T        0      0        2 
  19  chr19_50025529     ZBoe    C    T        0      0        2 
  19  chr19_50025529     ZGre    C    T        0      0        2 
  19  chr19_50025529     ZHar    C    T        0      0        2 
  19  chr19_50025529   Sample    C    T        0      0        2 
  19  chr19_50026987     AAsi    G    A        0      0        2 
  19  chr19_50026987     AKia    G    A        0      0        2 
  19  chr19_50026987     AOna    G    A        0      0        2 
  19  chr19_50026987     ASom    G    A        0      0        2 
  19  chr19_50026987     HCab    G    A        1      2        2 
  19  chr19_50026987     HPrz    G    A        1      2        2 
  19  chr19_50026987     ZBoe    G    A        0      0        2 
  19  chr19_50026987     ZGre    G    A        0      0        2 
  19  chr19_50026987     ZHar    G    A        0      0        2 
  19  chr19_50026987   Sample    G    A        0      0        2 
  19  chr19_50031861     AAsi    T    C        0      0        2 
  19  chr19_50031861     AKia    T    C        0      0        2 
  19  chr19_50031861     AOna    T    C      0.5      1        2 
  19  chr19_50031861     ASom    T    C        0      0        2 
  19  chr19_50031861     HCab    T    C        0      0        2 
  19  chr19_50031861     HPrz    T    C        0      0        2 
  19  chr19_50031861     ZBoe    T    C        0      0        2 
  19  chr19_50031861     ZGre    T    C        0      0        2 
  19  chr19_50031861     ZHar    T    C        0      0        2 
  19  chr19_50031861   Sample    T    C        0      0        2 
  19  chr19_50033678     AAsi    C    T        0      0        2 
  19  chr19_50033678     AKia    C    T        0      0        2 
  19  chr19_50033678     AOna    C    T        0      0        2 
  19  chr19_50033678     ASom    C    T        0      0        2 
  19  chr19_50033678     HCab    C    T        0      0        2 
  19  chr19_50033678     HPrz    C    T        0      0        2 
  19  chr19_50033678     ZBoe    C    T        0      0        2 
  19  chr19_50033678     ZGre    C    T        1      2        2 
  19  chr19_50033678     ZHar    C    T        0      0        2 
  19  chr19_50033678   Sample    C    T        0      0        2 
  19  chr19_50041180     AAsi    C    G        0      0        2 
  19  chr19_50041180     AKia    C    G        0      0        2 
  19  chr19_50041180     AOna    C    G        0      0        2 
  19  chr19_50041180     ASom    C    G        0      0        2 
  19  chr19_50041180     HCab    C    G        0      0        2 
  19  chr19_50041180     HPrz    C    G        0      0        2 
  19  chr19_50041180     ZBoe    C    G        0      0        2 
  19  chr19_50041180     ZGre    C    G        0      0        2 
  19  chr19_50041180     ZHar    C    G        1      2        2 
  19  chr19_50041180   Sample    C    G        0      0        2 
  19  chr19_50043163     AAsi    T    C        0      0        2 
  19  chr19_50043163     AKia    T    C        0      0        2 
  19  chr19_50043163     AOna    T    C        0      0        2 
  19  chr19_50043163     ASom    T    C        0      0        2 
  19  chr19_50043163     HCab    T    C        0      0        2 
  19  chr19_50043163     HPrz    T    C        0      0        2 
  19  chr19_50043163     ZBoe    T    C        0      0        2 
  19  chr19_50043163     ZGre    T    C        0      0        2 
  19  chr19_50043163     ZHar    T    C        1      2        2 
  19  chr19_50043163   Sample    T    C        0      0        2 
  19  chr19_50045134     AAsi    C    A        0      0        2 
  19  chr19_50045134     AKia    C    A        1      2        2 
  19  chr19_50045134     AOna    C    A      0.5      1        2 
  19  chr19_50045134     ASom    C    A        0      0        2 
  19  chr19_50045134     HCab    C    A        0      0        2 
  19  chr19_50045134     HPrz    C    A        0      0        2 
  19  chr19_50045134     ZBoe    C    A        0      0        2 
  19  chr19_50045134     ZGre    C    A        0      0        2 
  19  chr19_50045134     ZHar    C    A        0      0        2 
  19  chr19_50045134   Sample    C    A        0      0        2 
  19  chr19_50053115     AAsi    A    T      0.5      1        2 
  19  chr19_50053115     AKia    A    T        0      0        2 
  19  chr19_50053115     AOna    A    T        0      0        2 
  19  chr19_50053115     ASom    A    T        0      0        2 
  19  chr19_50053115     HCab    A    T        0      0        2 
  19  chr19_50053115     HPrz    A    T        0      0        2 
  19  chr19_50053115     ZBoe    A    T        0      0        2 
  19  chr19_50053115     ZGre    A    T        0      0        2 
  19  chr19_50053115     ZHar    A    T        0      0        2 
  19  chr19_50053115   Sample    A    T        0      0        2 
  19  chr19_50053167     AAsi    G    C        0      0        2 
  19  chr19_50053167     AKia    G    C        0      0        2 
  19  chr19_50053167     AOna    G    C      0.5      1        2 
  19  chr19_50053167     ASom    G    C        0      0        2 
  19  chr19_50053167     HCab    G    C        0      0        2 
  19  chr19_50053167     HPrz    G    C        0      0        2 
  19  chr19_50053167     ZBoe    G    C        0      0        2 
  19  chr19_50053167     ZGre    G    C        0      0        2 
  19  chr19_50053167     ZHar    G    C        0      0        2 
  19  chr19_50053167   Sample    G    C        0      0        2 
  19  chr19_50056023     AAsi    G    C        0      0        2 
  19  chr19_50056023     AKia    G    C        0      0        2 
  19  chr19_50056023     AOna    G    C        0      0        2 
  19  chr19_50056023     ASom    G    C        0      0        2 
  19  chr19_50056023     HCab    G    C        0      0        2 
  19  chr19_50056023     HPrz    G    C        0      0        2 
  19  chr19_50056023     ZBoe    G    C      0.5      1        2 
  19  chr19_50056023     ZGre    G    C        0      0        2 
  19  chr19_50056023     ZHar    G    C        0      0        2 
  19  chr19_50056023   Sample    G    C        0      0        2 
  19  chr19_50059464     AAsi    G    A        0      0        2 
  19  chr19_50059464     AKia    G    A        1      2        2 
  19  chr19_50059464     AOna    G    A        1      2        2 
  19  chr19_50059464     ASom    G    A        0      0        2 
  19  chr19_50059464     HCab    G    A        0      0        2 
  19  chr19_50059464     HPrz    G    A        0      0        2 
  19  chr19_50059464     ZBoe    G    A        0      0        2 
  19  chr19_50059464     ZGre    G    A        0      0        2 
  19  chr19_50059464     ZHar    G    A        0      0        2 
  19  chr19_50059464   Sample    G    A        0      0        2 
  19  chr19_50063141     AAsi    T    C        0      0        2 
  19  chr19_50063141     AKia    T    C        0      0        2 
  19  chr19_50063141     AOna    T    C        0      0        2 
  19  chr19_50063141     ASom    T    C        0      0        2 
  19  chr19_50063141     HCab    T    C        1      2        2 
  19  chr19_50063141     HPrz    T    C        1      2        2 
  19  chr19_50063141     ZBoe    T    C        0      0        2 
  19  chr19_50063141     ZGre    T    C        0      0        2 
  19  chr19_50063141     ZHar    T    C        0      0        2 
  19  chr19_50063141   Sample    T    C        0      0        2 
  19  chr19_50064831     AAsi    T    C        0      0        2 
  19  chr19_50064831     AKia    T    C        0      0        2 
  19  chr19_50064831     AOna    T    C        0      0        2 
  19  chr19_50064831     ASom    T    C        0      0        2 
  19  chr19_50064831     HCab    T    C      0.5      1        2 
  19  chr19_50064831     HPrz    T    C      0.5      1        2 
  19  chr19_50064831     ZBoe    T    C        0      0        2 
  19  chr19_50064831     ZGre    T    C        0      0        2 
  19  chr19_50064831     ZHar    T    C        0      0        2 
  19  chr19_50064831   Sample    T    C        0      0        2 
  19  chr19_50069378     AAsi    A    C        0      0        2 
  19  chr19_50069378     AKia    A    C        0      0        2 
  19  chr19_50069378     AOna    A    C        0      0        2 
  19  chr19_50069378     ASom    A    C        0      0        2 
  19  chr19_50069378     HCab    A    C        0      0        2 
  19  chr19_50069378     HPrz    A    C        0      0        2 
  19  chr19_50069378     ZBoe    A    C        0      0        2 
  19  chr19_50069378     ZGre    A    C        1      2        2 
  19  chr19_50069378     ZHar    A    C        0      0        2 
  19  chr19_50069378   Sample    A    C        0      0        2 
  19  chr19_50071882     AAsi    G    A        0      0        2 
  19  chr19_50071882     AKia    G    A        0      0        2 
  19  chr19_50071882     AOna    G    A      0.5      1        2 
  19  chr19_50071882     ASom    G    A        0      0        2 
  19  chr19_50071882     HCab    G    A        0      0        2 
  19  chr19_50071882     HPrz    G    A        0      0        2 
  19  chr19_50071882     ZBoe    G    A        0      0        2 
  19  chr19_50071882     ZGre    G    A        0      0        2 
  19  chr19_50071882     ZHar    G    A        0      0        2 
  19  chr19_50071882   Sample    G    A        0      0        2 
  19  chr19_50085140     AAsi    T    C        0      0        2 
  19  chr19_50085140     AKia    T    C        0      0        2 
  19  chr19_50085140     AOna    T    C        0      0        2 
  19  chr19_50085140     ASom    T    C        0      0        2 
  19  chr19_50085140     HCab    T    C        1      2        2 
  19  chr19_50085140     HPrz    T    C        1      2        2 
  19  chr19_50085140     ZBoe    T    C        0      0        2 
  19  chr19_50085140     ZGre    T    C        0      0        2 
  19  chr19_50085140     ZHar    T    C        0      0        2 
  19  chr19_50085140   Sample    T    C        0      0        2 
  19  chr19_50087739     AAsi    T    C        0      0        2 
  19  chr19_50087739     AKia    T    C        0      0        2 
  19  chr19_50087739     AOna    T    C      0.5      1        2 
  19  chr19_50087739     ASom    T    C        0      0        2 
  19  chr19_50087739     HCab    T    C        0      0        2 
  19  chr19_50087739     HPrz    T    C        0      0        2 
  19  chr19_50087739     ZBoe    T    C        0      0        2 
  19  chr19_50087739     ZGre    T    C        0      0        2 
  19  chr19_50087739     ZHar    T    C        0      0        2 
  19  chr19_50087739   Sample    T    C        0      0        2 
  19  chr19_50087740     AAsi    A    G      0.5      1        2 
  19  chr19_50087740     AKia    A    G        0      0        2 
  19  chr19_50087740     AOna    A    G        0      0        2 
  19  chr19_50087740     ASom    A    G        0      0        2 
  19  chr19_50087740     HCab    A    G        0      0        2 
  19  chr19_50087740     HPrz    A    G        0      0        2 
  19  chr19_50087740     ZBoe    A    G        0      0        2 
  19  chr19_50087740     ZGre    A    G        0      0        2 
  19  chr19_50087740     ZHar    A    G        0      0        2 
  19  chr19_50087740   Sample    A    G        1      2        2 
  19  chr19_50096217     AAsi    C    T      0.5      1        2 
  19  chr19_50096217     AKia    C    T        0      0        2 
  19  chr19_50096217     AOna    C    T        0      0        2 
  19  chr19_50096217     ASom    C    T        0      0        2 
  19  chr19_50096217     HCab    C    T        0      0        2 
  19  chr19_50096217     HPrz    C    T        0      0        2 
  19  chr19_50096217     ZBoe    C    T        0      0        2 
  19  chr19_50096217     ZGre    C    T        0      0        2 
  19  chr19_50096217     ZHar    C    T        0      0        2 
  19  chr19_50096217   Sample    C    T        1      2        2 
  19  chr19_50098681     AAsi    C    T        0      0        2 
  19  chr19_50098681     AKia    C    T        0      0        2 
  19  chr19_50098681     AOna    C    T        0      0        2 
  19  chr19_50098681     ASom    C    T        0      0        2 
  19  chr19_50098681     HCab    C    T        0      0        2 
  19  chr19_50098681     HPrz    C    T        0      0        2 
  19  chr19_50098681     ZBoe    C    T        0      0        2 
  19  chr19_50098681     ZGre    C    T        1      2        2 
  19  chr19_50098681     ZHar    C    T        0      0        2 
  19  chr19_50098681   Sample    C    T        0      0        2 
  19  chr19_50115334     AAsi    A    T        0      0        2 
  19  chr19_50115334     AKia    A    T        0      0        2 
  19  chr19_50115334     AOna    A    T        0      0        2 
  19  chr19_50115334     ASom    A    T        0      0        2 
  19  chr19_50115334     HCab    A    T      0.5      1        2 
  19  chr19_50115334     HPrz    A    T      0.5      1        2 
  19  chr19_50115334     ZBoe    A    T        0      0        2 
  19  chr19_50115334     ZGre    A    T        0      0        2 
  19  chr19_50115334     ZHar    A    T        0      0        2 
  19  chr19_50115334   Sample    A    T        0      0        2 
  19  chr19_50121634     AAsi    C    T        0      0        2 
  19  chr19_50121634     AKia    C    T        0      0        2 
  19  chr19_50121634     AOna    C    T        0      0        2 
  19  chr19_50121634     ASom    C    T        0      0        2 
  19  chr19_50121634     HCab    C    T        0      0        2 
  19  chr19_50121634     HPrz    C    T      0.5      1        2 
  19  chr19_50121634     ZBoe    C    T        0      0        2 
  19  chr19_50121634     ZGre    C    T        0      0        2 
  19  chr19_50121634     ZHar    C    T        0      0        2 
  19  chr19_50121634   Sample    C    T        0      0        2 
  19  chr19_50126133     AAsi    C    G        0      0        2 
  19  chr19_50126133     AKia    C    G        0      0        2 
  19  chr19_50126133     AOna    C    G        0      0        2 
  19  chr19_50126133     ASom    C    G        0      0        2 
  19  chr19_50126133     HCab    C    G        1      2        2 
  19  chr19_50126133     HPrz    C    G        1      2        2 
  19  chr19_50126133     ZBoe    C    G        0      0        2 
  19  chr19_50126133     ZGre    C    G        0      0        2 
  19  chr19_50126133     ZHar    C    G        0      0        2 
  19  chr19_50126133   Sample    C    G        0      0        2 
  19  chr19_50127503     AAsi    T    C        0      0        2 
  19  chr19_50127503     AKia    T    C        0      0        2 
  19  chr19_50127503     AOna    T    C        0      0        2 
  19  chr19_50127503     ASom    T    C        0      0        2 
  19  chr19_50127503     HCab    T    C        0      0        2 
  19  chr19_50127503     HPrz    T    C      0.5      1        2 
  19  chr19_50127503     ZBoe    T    C        0      0        2 
  19  chr19_50127503     ZGre    T    C        0      0        2 
  19  chr19_50127503     ZHar    T    C        0      0        2 
  19  chr19_50127503   Sample    T    C        0      0        2 
  19  chr19_50132852     AAsi    T    G        0      0        2 
  19  chr19_50132852     AKia    T    G        0      0        2 
  19  chr19_50132852     AOna    T    G        0      0        2 
  19  chr19_50132852     ASom    T    G        0      0        2 
  19  chr19_50132852     HCab    T    G        0      0        2 
  19  chr19_50132852     HPrz    T    G        0      0        2 
  19  chr19_50132852     ZBoe    T    G      0.5      1        2 
  19  chr19_50132852     ZGre    T    G        0      0        2 
  19  chr19_50132852     ZHar    T    G        0      0        2 
  19  chr19_50132852   Sample    T    G        0      0        2 
  19  chr19_50134631     AAsi    G    A        0      0        2 
  19  chr19_50134631     AKia    G    A        0      0        2 
  19  chr19_50134631     AOna    G    A        0      0        2 
  19  chr19_50134631     ASom    G    A        0      0        2 
  19  chr19_50134631     HCab    G    A        0      0        2 
  19  chr19_50134631     HPrz    G    A        0      0        2 
  19  chr19_50134631     ZBoe    G    A        0      0        2 
  19  chr19_50134631     ZGre    G    A        0      0        2 
  19  chr19_50134631     ZHar    G    A        1      2        2 
  19  chr19_50134631   Sample    G    A        0      0        2 
  19  chr19_50136657     AAsi    C    A        0      0        2 
  19  chr19_50136657     AKia    C    A        0      0        2 
  19  chr19_50136657     AOna    C    A        0      0        2 
  19  chr19_50136657     ASom    C    A        0      0        2 
  19  chr19_50136657     HCab    C    A        0      0        2 
  19  chr19_50136657     HPrz    C    A        0      0        2 
  19  chr19_50136657     ZBoe    C    A      0.5      1        2 
  19  chr19_50136657     ZGre    C    A        0      0        2 
  19  chr19_50136657     ZHar    C    A        0      0        2 
  19  chr19_50136657   Sample    C    A        0      0        2 
  19  chr19_50137472     AAsi    C    T        0      0        2 
  19  chr19_50137472     AKia    C    T        0      0        2 
  19  chr19_50137472     AOna    C    T        0      0        2 
  19  chr19_50137472     ASom    C    T        0      0        2 
  19  chr19_50137472     HCab    C    T        0      0        2 
  19  chr19_50137472     HPrz    C    T        0      0        2 
  19  chr19_50137472     ZBoe    C    T      0.5      1        2 
  19  chr19_50137472     ZGre    C    T        0      0        2 
  19  chr19_50137472     ZHar    C    T        0      0        2 
  19  chr19_50137472   Sample    C    T        0      0        2 
  19  chr19_50145636     AAsi    T    G        0      0        2 
  19  chr19_50145636     AKia    T    G        0      0        2 
  19  chr19_50145636     AOna    T    G        0      0        2 
  19  chr19_50145636     ASom    T    G        0      0        2 
  19  chr19_50145636     HCab    T    G        0      0        2 
  19  chr19_50145636     HPrz    T    G        0      0        2 
  19  chr19_50145636     ZBoe    T    G        0      0        2 
  19  chr19_50145636     ZGre    T    G        0      0        2 
  19  chr19_50145636     ZHar    T    G      0.5      1        2 
  19  chr19_50145636   Sample    T    G        0      0        2 
  19  chr19_50147713     AAsi    T    C        0      0        2 
  19  chr19_50147713     AKia    T    C        0      0        2 
  19  chr19_50147713     AOna    T    C        0      0        2 
  19  chr19_50147713     ASom    T    C        0      0        2 
  19  chr19_50147713     HCab    T    C        0      0        2 
  19  chr19_50147713     HPrz    T    C        0      0        2 
  19  chr19_50147713     ZBoe    T    C        0      0        2 
  19  chr19_50147713     ZGre    T    C        0      0        2 
  19  chr19_50147713     ZHar    T    C      0.5      1        2 
  19  chr19_50147713   Sample    T    C        0      0        2 
  19  chr19_50148327     AAsi    A    G        0      0        2 
  19  chr19_50148327     AKia    A    G        0      0        2 
  19  chr19_50148327     AOna    A    G        0      0        2 
  19  chr19_50148327     ASom    A    G        0      0        2 
  19  chr19_50148327     HCab    A    G        0      0        2 
  19  chr19_50148327     HPrz    A    G        0      0        2 
  19  chr19_50148327     ZBoe    A    G        0      0        2 
  19  chr19_50148327     ZGre    A    G        0      0        2 
  19  chr19_50148327     ZHar    A    G        1      2        2 
  19  chr19_50148327   Sample    A    G        0      0        2 
  19  chr19_50159069     AAsi    C    G        0      0        2 
  19  chr19_50159069     AKia    C    G        0      0        2 
  19  chr19_50159069     AOna    C    G        0      0        2 
  19  chr19_50159069     ASom    C    G        0      0        2 
  19  chr19_50159069     HCab    C    G        0      0        2 
  19  chr19_50159069     HPrz    C    G        0      0        2 
  19  chr19_50159069     ZBoe    C    G        1      2        2 
  19  chr19_50159069     ZGre    C    G        0      0        2 
  19  chr19_50159069     ZHar    C    G        0      0        2 
  19  chr19_50159069   Sample    C    G        0      0        2 
  19  chr19_50166059     AAsi    A    G        0      0        2 
  19  chr19_50166059     AKia    A    G        0      0        2 
  19  chr19_50166059     AOna    A    G        0      0        2 
  19  chr19_50166059     ASom    A    G        0      0        2 
  19  chr19_50166059     HCab    A    G        0      0        2 
  19  chr19_50166059     HPrz    A    G      0.5      1        2 
  19  chr19_50166059     ZBoe    A    G        0      0        2 
  19  chr19_50166059     ZGre    A    G        0      0        2 
  19  chr19_50166059     ZHar    A    G        0      0        2 
  19  chr19_50166059   Sample    A    G        0      0        2 
  19  chr19_50167782     AAsi    G    A        0      0        2 
  19  chr19_50167782     AKia    G    A        1      2        2 
  19  chr19_50167782     AOna    G    A        1      2        2 
  19  chr19_50167782     ASom    G    A        0      0        2 
  19  chr19_50167782     HCab    G    A        0      0        2 
  19  chr19_50167782     HPrz    G    A        0      0        2 
  19  chr19_50167782     ZBoe    G    A        0      0        2 
  19  chr19_50167782     ZGre    G    A        0      0        2 
  19  chr19_50167782     ZHar    G    A        0      0        2 
  19  chr19_50167782   Sample    G    A        0      0        2 
  19  chr19_50172809     AAsi    A    T        0      0        2 
  19  chr19_50172809     AKia    A    T        0      0        2 
  19  chr19_50172809     AOna    A    T        0      0        2 
  19  chr19_50172809     ASom    A    T        0      0        2 
  19  chr19_50172809     HCab    A    T        0      0        2 
  19  chr19_50172809     HPrz    A    T        0      0        2 
  19  chr19_50172809     ZBoe    A    T        0      0        2 
  19  chr19_50172809     ZGre    A    T        0      0        2 
  19  chr19_50172809     ZHar    A    T        1      2        2 
  19  chr19_50172809   Sample    A    T        0      0        2 
  19  chr19_50176957     AAsi    C    T        0      0        2 
  19  chr19_50176957     AKia    C    T        0      0        2 
  19  chr19_50176957     AOna    C    T        0      0        2 
  19  chr19_50176957     ASom    C    T        0      0        2 
  19  chr19_50176957     HCab    C    T        1      2        2 
  19  chr19_50176957     HPrz    C    T        0      0        2 
  19  chr19_50176957     ZBoe    C    T        0      0        2 
  19  chr19_50176957     ZGre    C    T        0      0        2 
  19  chr19_50176957     ZHar    C    T        0      0        2 
  19  chr19_50176957   Sample    C    T        0      0        2 
  19  chr19_50186439     AAsi    C    G        0      0        2 
  19  chr19_50186439     AKia    C    G        0      0        2 
  19  chr19_50186439     AOna    C    G      0.5      1        2 
  19  chr19_50186439     ASom    C    G        0      0        2 
  19  chr19_50186439     HCab    C    G        1      2        2 
  19  chr19_50186439     HPrz    C    G        1      2        2 
  19  chr19_50186439     ZBoe    C    G        0      0        2 
  19  chr19_50186439     ZGre    C    G        0      0        2 
  19  chr19_50186439     ZHar    C    G        0      0        2 
  19  chr19_50186439   Sample    C    G        0      0        2 
  19  chr19_50188102     AAsi    G    A        0      0        2 
  19  chr19_50188102     AKia    G    A        1      2        2 
  19  chr19_50188102     AOna    G    A        1      2        2 
  19  chr19_50188102     ASom    G    A        0      0        2 
  19  chr19_50188102     HCab    G    A        0      0        2 
  19  chr19_50188102     HPrz    G    A        0      0        2 
  19  chr19_50188102     ZBoe    G    A        0      0        2 
  19  chr19_50188102     ZGre    G    A        0      0        2 
  19  chr19_50188102     ZHar    G    A        0      0        2 
  19  chr19_50188102   Sample    G    A        0      0        2 
  19  chr19_50188922     AAsi    G    A        0      0        2 
  19  chr19_50188922     AKia    G    A      0.5      1        2 
  19  chr19_50188922     AOna    G    A        0      0        2 
  19  chr19_50188922     ASom    G    A        0      0        2 
  19  chr19_50188922     HCab    G    A        0      0        2 
  19  chr19_50188922     HPrz    G    A        0      0        2 
  19  chr19_50188922     ZBoe    G    A        0      0        2 
  19  chr19_50188922     ZGre    G    A        0      0        2 
  19  chr19_50188922     ZHar    G    A        0      0        2 
  19  chr19_50188922   Sample    G    A        0      0        2 
  19  chr19_50190070     AAsi    G    A      0.5      1        2 
  19  chr19_50190070     AKia    G    A        0      0        2 
  19  chr19_50190070     AOna    G    A        0      0        2 
  19  chr19_50190070     ASom    G    A      0.5      1        2 
  19  chr19_50190070     HCab    G    A        0      0        2 
  19  chr19_50190070     HPrz    G    A        0      0        2 
  19  chr19_50190070     ZBoe    G    A        0      0        2 
  19  chr19_50190070     ZGre    G    A        0      0        2 
  19  chr19_50190070     ZHar    G    A        0      0        2 
  19  chr19_50190070   Sample    G    A        0      0        2 
  19  chr19_50190147     AAsi    G    A        0      0        2 
  19  chr19_50190147     AKia    G    A        0      0        2 
  19  chr19_50190147     AOna    G    A        0      0        2 
  19  chr19_50190147     ASom    G    A        0      0        2 
  19  chr19_50190147     HCab    G    A        0      0        2 
  19  chr19_50190147     HPrz    G    A        0      0        2 
  19  chr19_50190147     ZBoe    G    A        0      0        2 
  19  chr19_50190147     ZGre    G    A        0      0        2 
  19  chr19_50190147     ZHar    G    A      0.5      1        2 
  19  chr19_50190147   Sample    G    A        0      0        2 
  19  chr19_50190323     AAsi    T    C      0.5      1        2 
  19  chr19_50190323     AKia    T    C        0      0        2 
  19  chr19_50190323     AOna    T    C        0      0        2 
  19  chr19_50190323     ASom    T    C      0.5      1        2 
  19  chr19_50190323     HCab    T    C        0      0        2 
  19  chr19_50190323     HPrz    T    C        0      0        2 
  19  chr19_50190323     ZBoe    T    C        0      0        2 
  19  chr19_50190323     ZGre    T    C        0      0        2 
  19  chr19_50190323     ZHar    T    C        0      0        2 
  19  chr19_50190323   Sample    T    C        0      0        2 
  19  chr19_50193676     AAsi    G    A        0      0        2 
  19  chr19_50193676     AKia    G    A        0      0        2 
  19  chr19_50193676     AOna    G    A      0.5      1        2 
  19  chr19_50193676     ASom    G    A        0      0        2 
  19  chr19_50193676     HCab    G    A        0      0        2 
  19  chr19_50193676     HPrz    G    A        0      0        2 
  19  chr19_50193676     ZBoe    G    A        0      0        2 
  19  chr19_50193676     ZGre    G    A        0      0        2 
  19  chr19_50193676     ZHar    G    A        0      0        2 
  19  chr19_50193676   Sample    G    A        0      0        2 
  19  chr19_50194815     AAsi    A    G        0      0        2 
  19  chr19_50194815     AKia    A    G        0      0        2 
  19  chr19_50194815     AOna    A    G        0      0        2 
  19  chr19_50194815     ASom    A    G        0      0        2 
  19  chr19_50194815     HCab    A    G        0      0        2 
  19  chr19_50194815     HPrz    A    G        0      0        2 
  19  chr19_50194815     ZBoe    A    G      0.5      1        2 
  19  chr19_50194815     ZGre    A    G        0      0        2 
  19  chr19_50194815     ZHar    A    G        0      0        2 
  19  chr19_50194815   Sample    A    G        0      0        2 
  19  chr19_50202506     AAsi    A    C        0      0        2 
  19  chr19_50202506     AKia    A    C        0      0        2 
  19  chr19_50202506     AOna    A    C        0      0        2 
  19  chr19_50202506     ASom    A    C        0      0        2 
  19  chr19_50202506     HCab    A    C        1      2        2 
  19  chr19_50202506     HPrz    A    C        1      2        2 
  19  chr19_50202506     ZBoe    A    C        0      0        2 
  19  chr19_50202506     ZGre    A    C        0      0        2 
  19  chr19_50202506     ZHar    A    C        0      0        2 
  19  chr19_50202506   Sample    A    C        0      0        2 
  19  chr19_50203076     AAsi    T    C        0      0        2 
  19  chr19_50203076     AKia    T    C        0      0        2 
  19  chr19_50203076     AOna    T    C      0.5      1        2 
  19  chr19_50203076     ASom    T    C        0      0        2 
  19  chr19_50203076     HCab    T    C        0      0        2 
  19  chr19_50203076     HPrz    T    C        0      0        2 
  19  chr19_50203076     ZBoe    T    C        0      0        2 
  19  chr19_50203076     ZGre    T    C        0      0        2 
  19  chr19_50203076     ZHar    T    C        0      0        2 
  19  chr19_50203076   Sample    T    C        0      0        2 
  19  chr19_50207421     AAsi    T    C        0      0        2 
  19  chr19_50207421     AKia    T    C        0      0        2 
  19  chr19_50207421     AOna    T    C        0      0        2 
  19  chr19_50207421     ASom    T    C        0      0        2 
  19  chr19_50207421     HCab    T    C        0      0        2 
  19  chr19_50207421     HPrz    T    C        0      0        2 
  19  chr19_50207421     ZBoe    T    C        0      0        2 
  19  chr19_50207421     ZGre    T    C        0      0        2 
  19  chr19_50207421     ZHar    T    C      0.5      1        2 
  19  chr19_50207421   Sample    T    C        0      0        2 
  19  chr19_50210809     AAsi    T    G        0      0        2 
  19  chr19_50210809     AKia    T    G        0      0        2 
  19  chr19_50210809     AOna    T    G        0      0        2 
  19  chr19_50210809     ASom    T    G      0.5      1        2 
  19  chr19_50210809     HCab    T    G        0      0        2 
  19  chr19_50210809     HPrz    T    G        0      0        2 
  19  chr19_50210809     ZBoe    T    G        0      0        2 
  19  chr19_50210809     ZGre    T    G        0      0        2 
  19  chr19_50210809     ZHar    T    G        0      0        2 
  19  chr19_50210809   Sample    T    G        0      0        2 
  19  chr19_50216291     AAsi    C    G        0      0        2 
  19  chr19_50216291     AKia    C    G        0      0        2 
  19  chr19_50216291     AOna    C    G        0      0        2 
  19  chr19_50216291     ASom    C    G      0.5      1        2 
  19  chr19_50216291     HCab    C    G        0      0        2 
  19  chr19_50216291     HPrz    C    G        0      0        2 
  19  chr19_50216291     ZBoe    C    G        0      0        2 
  19  chr19_50216291     ZGre    C    G        0      0        2 
  19  chr19_50216291     ZHar    C    G        0      0        2 
  19  chr19_50216291   Sample    C    G        0      0        2 
  19  chr19_50225059     AAsi    G    A        0      0        2 
  19  chr19_50225059     AKia    G    A        0      0        2 
  19  chr19_50225059     AOna    G    A        0      0        2 
  19  chr19_50225059     ASom    G    A        0      0        2 
  19  chr19_50225059     HCab    G    A        1      2        2 
  19  chr19_50225059     HPrz    G    A        1      2        2 
  19  chr19_50225059     ZBoe    G    A        0      0        2 
  19  chr19_50225059     ZGre    G    A        0      0        2 
  19  chr19_50225059     ZHar    G    A        0      0        2 
  19  chr19_50225059   Sample    G    A        0      0        2 
  19  chr19_50227129     AAsi    T    C        0      0        2 
  19  chr19_50227129     AKia    T    C        0      0        2 
  19  chr19_50227129     AOna    T    C        0      0        2 
  19  chr19_50227129     ASom    T    C        0      0        2 
  19  chr19_50227129     HCab    T    C        1      2        2 
  19  chr19_50227129     HPrz    T    C        1      2        2 
  19  chr19_50227129     ZBoe    T    C        0      0        2 
  19  chr19_50227129     ZGre    T    C        0      0        2 
  19  chr19_50227129     ZHar    T    C        0      0        2 
  19  chr19_50227129   Sample    T    C        0      0        2 
  19  chr19_50228704     AAsi    A    G        0      0        2 
  19  chr19_50228704     AKia    A    G        0      0        2 
  19  chr19_50228704     AOna    A    G        0      0        2 
  19  chr19_50228704     ASom    A    G        0      0        2 
  19  chr19_50228704     HCab    A    G        1      2        2 
  19  chr19_50228704     HPrz    A    G        1      2        2 
  19  chr19_50228704     ZBoe    A    G        0      0        2 
  19  chr19_50228704     ZGre    A    G        0      0        2 
  19  chr19_50228704     ZHar    A    G        0      0        2 
  19  chr19_50228704   Sample    A    G        0      0        2 
  19  chr19_50259076     AAsi    A    G        1      2        2 
  19  chr19_50259076     AKia    A    G        0      0        2 
  19  chr19_50259076     AOna    A    G        0      0        2 
  19  chr19_50259076     ASom    A    G        1      2        2 
  19  chr19_50259076     HCab    A    G      0.5      1        2 
  19  chr19_50259076     HPrz    A    G        0      0        2 
  19  chr19_50259076     ZBoe    A    G        0      0        2 
  19  chr19_50259076     ZGre    A    G        0      0        2 
  19  chr19_50259076     ZHar    A    G        0      0        2 
  19  chr19_50259076   Sample    A    G        1      2        2 
  19  chr19_50260657     AAsi    T    C      0.5      1        2 
  19  chr19_50260657     AKia    T    C        0      0        2 
  19  chr19_50260657     AOna    T    C        0      0        2 
  19  chr19_50260657     ASom    T    C      0.5      1        2 
  19  chr19_50260657     HCab    T    C        0      0        2 
  19  chr19_50260657     HPrz    T    C        0      0        2 
  19  chr19_50260657     ZBoe    T    C        0      0        2 
  19  chr19_50260657     ZGre    T    C        0      0        2 
  19  chr19_50260657     ZHar    T    C        0      0        2 
  19  chr19_50260657   Sample    T    C        0      0        2 
  19  chr19_50262359     AAsi    C    T        0      0        2 
  19  chr19_50262359     AKia    C    T        0      0        2 
  19  chr19_50262359     AOna    C    T        0      0        2 
  19  chr19_50262359     ASom    C    T        0      0        2 
  19  chr19_50262359     HCab    C    T        1      2        2 
  19  chr19_50262359     HPrz    C    T        1      2        2 
  19  chr19_50262359     ZBoe    C    T        0      0        2 
  19  chr19_50262359     ZGre    C    T        0      0        2 
  19  chr19_50262359     ZHar    C    T        0      0        2 
  19  chr19_50262359   Sample    C    T        0      0        2 
  19  chr19_50264107     AAsi    C    T        0      0        2 
  19  chr19_50264107     AKia    C    T        0      0        2 
  19  chr19_50264107     AOna    C    T        1      2        2 
  19  chr19_50264107     ASom    C    T        0      0        2 
  19  chr19_50264107     HCab    C    T        0      0        2 
  19  chr19_50264107     HPrz    C    T        0      0        2 
  19  chr19_50264107     ZBoe    C    T        0      0        2 
  19  chr19_50264107     ZGre    C    T        0      0        2 
  19  chr19_50264107     ZHar    C    T        0      0        2 
  19  chr19_50264107   Sample    C    T        0      0        2 
  19  chr19_50266059     AAsi    G    T        0      0        2 
  19  chr19_50266059     AKia    G    T        0      0        2 
  19  chr19_50266059     AOna    G    T        0      0        2 
  19  chr19_50266059     ASom    G    T        0      0        2 
  19  chr19_50266059     HCab    G    T        0      0        2 
  19  chr19_50266059     HPrz    G    T        0      0        2 
  19  chr19_50266059     ZBoe    G    T        0      0        2 
  19  chr19_50266059     ZGre    G    T        1      2        2 
  19  chr19_50266059     ZHar    G    T        0      0        2 
  19  chr19_50266059   Sample    G    T        0      0        2 
  19  chr19_50266602     AAsi    C    T        0      0        2 
  19  chr19_50266602     AKia    C    T        0      0        2 
  19  chr19_50266602     AOna    C    T        0      0        2 
  19  chr19_50266602     ASom    C    T        0      0        2 
  19  chr19_50266602     HCab    C    T        1      2        2 
  19  chr19_50266602     HPrz    C    T        1      2        2 
  19  chr19_50266602     ZBoe    C    T        1      2        2 
  19  chr19_50266602     ZGre    C    T        0      0        2 
  19  chr19_50266602     ZHar    C    T        1      2        2 
  19  chr19_50266602   Sample    C    T        0      0        2 
  19  chr19_50270767     AAsi    C    T        0      0        2 
  19  chr19_50270767     AKia    C    T        0      0        2 
  19  chr19_50270767     AOna    C    T        0      0        2 
  19  chr19_50270767     ASom    C    T        0      0        2 
  19  chr19_50270767     HCab    C    T        0      0        2 
  19  chr19_50270767     HPrz    C    T        0      0        2 
  19  chr19_50270767     ZBoe    C    T      0.5      1        2 
  19  chr19_50270767     ZGre    C    T        0      0        2 
  19  chr19_50270767     ZHar    C    T        0      0        2 
  19  chr19_50270767   Sample    C    T        0      0        2 
  19  chr19_50271382     AAsi    T    G        0      0        2 
  19  chr19_50271382     AKia    T    G        0      0        2 
  19  chr19_50271382     AOna    T    G        0      0        2 
  19  chr19_50271382     ASom    T    G        0      0        2 
  19  chr19_50271382     HCab    T    G        1      2        2 
  19  chr19_50271382     HPrz    T    G        1      2        2 
  19  chr19_50271382     ZBoe    T    G        0      0        2 
  19  chr19_50271382     ZGre    T    G        0      0        2 
  19  chr19_50271382     ZHar    T    G        0      0        2 
  19  chr19_50271382   Sample    T    G        0      0        2 
  19  chr19_50272153     AAsi    A    G        0      0        2 
  19  chr19_50272153     AKia    A    G        0      0        2 
  19  chr19_50272153     AOna    A    G        0      0        2 
  19  chr19_50272153     ASom    A    G        0      0        2 
  19  chr19_50272153     HCab    A    G        0      0        2 
  19  chr19_50272153     HPrz    A    G        0      0        2 
  19  chr19_50272153     ZBoe    A    G      0.5      1        2 
  19  chr19_50272153     ZGre    A    G        0      0        2 
  19  chr19_50272153     ZHar    A    G        0      0        2 
  19  chr19_50272153   Sample    A    G        0      0        2 
  19  chr19_50279198     AAsi    T    C        0      0        2 
  19  chr19_50279198     AKia    T    C        0      0        2 
  19  chr19_50279198     AOna    T    C        0      0        2 
  19  chr19_50279198     ASom    T    C        0      0        2 
  19  chr19_50279198     HCab    T    C        0      0        2 
  19  chr19_50279198     HPrz    T    C        0      0        2 
  19  chr19_50279198     ZBoe    T    C        0      0        2 
  19  chr19_50279198     ZGre    T    C        0      0        2 
  19  chr19_50279198     ZHar    T    C        1      2        2 
  19  chr19_50279198   Sample    T    C        0      0        2 
  19  chr19_50285569     AAsi    A    C        0      0        2 
  19  chr19_50285569     AKia    A    C        0      0        2 
  19  chr19_50285569     AOna    A    C        0      0        2 
  19  chr19_50285569     ASom    A    C        0      0        2 
  19  chr19_50285569     HCab    A    C        1      2        2 
  19  chr19_50285569     HPrz    A    C        1      2        2 
  19  chr19_50285569     ZBoe    A    C        0      0        2 
  19  chr19_50285569     ZGre    A    C        0      0        2 
  19  chr19_50285569     ZHar    A    C        0      0        2 
  19  chr19_50285569   Sample    A    C        0      0        2 
  19  chr19_50288411     AAsi    T    C        0      0        2 
  19  chr19_50288411     AKia    T    C        1      2        2 
  19  chr19_50288411     AOna    T    C      0.5      1        2 
  19  chr19_50288411     ASom    T    C        0      0        2 
  19  chr19_50288411     HCab    T    C        0      0        2 
  19  chr19_50288411     HPrz    T    C        0      0        2 
  19  chr19_50288411     ZBoe    T    C        0      0        2 
  19  chr19_50288411     ZGre    T    C        0      0        2 
  19  chr19_50288411     ZHar    T    C        0      0        2 
  19  chr19_50288411   Sample    T    C        0      0        2 
  19  chr19_50317029     AAsi    G    A        0      0        2 
  19  chr19_50317029     AKia    G    A        0      0        2 
  19  chr19_50317029     AOna    G    A        0      0        2 
  19  chr19_50317029     ASom    G    A        0      0        2 
  19  chr19_50317029     HCab    G    A      0.5      1        2 
  19  chr19_50317029     HPrz    G    A      0.5      1        2 
  19  chr19_50317029     ZBoe    G    A        0      0        2 
  19  chr19_50317029     ZGre    G    A        0      0        2 
  19  chr19_50317029     ZHar    G    A        0      0        2 
  19  chr19_50317029   Sample    G    A        0      0        2 
  19  chr19_50320721     AAsi    T    C        0      0        2 
  19  chr19_50320721     AKia    T    C        0      0        2 
  19  chr19_50320721     AOna    T    C        0      0        2 
  19  chr19_50320721     ASom    T    C        0      0        2 
  19  chr19_50320721     HCab    T    C      0.5      1        2 
  19  chr19_50320721     HPrz    T    C        0      0        2 
  19  chr19_50320721     ZBoe    T    C        0      0        2 
  19  chr19_50320721     ZGre    T    C        0      0        2 
  19  chr19_50320721     ZHar    T    C        0      0        2 
  19  chr19_50320721   Sample    T    C        0      0        2 
  19  chr19_50322235     AAsi    T    C        1      2        2 
  19  chr19_50322235     AKia    T    C        0      0        2 
  19  chr19_50322235     AOna    T    C        0      0        2 
  19  chr19_50322235     ASom    T    C      0.5      1        2 
  19  chr19_50322235     HCab    T    C        0      0        2 
  19  chr19_50322235     HPrz    T    C        0      0        2 
  19  chr19_50322235     ZBoe    T    C        0      0        2 
  19  chr19_50322235     ZGre    T    C        0      0        2 
  19  chr19_50322235     ZHar    T    C        0      0        2 
  19  chr19_50322235   Sample    T    C        1      2        2 
  19  chr19_50323920     AAsi    T    C        0      0        2 
  19  chr19_50323920     AKia    T    C        0      0        2 
  19  chr19_50323920     AOna    T    C        0      0        2 
  19  chr19_50323920     ASom    T    C        0      0        2 
  19  chr19_50323920     HCab    T    C        1      2        2 
  19  chr19_50323920     HPrz    T    C        1      2        2 
  19  chr19_50323920     ZBoe    T    C        0      0        2 
  19  chr19_50323920     ZGre    T    C        0      0        2 
  19  chr19_50323920     ZHar    T    C        0      0        2 
  19  chr19_50323920   Sample    T    C        0      0        2 
  19  chr19_50330769     AAsi    C    T        0      0        2 
  19  chr19_50330769     AKia    C    T      0.5      1        2 
  19  chr19_50330769     AOna    C    T        0      0        2 
  19  chr19_50330769     ASom    C    T        0      0        2 
  19  chr19_50330769     HCab    C    T        0      0        2 
  19  chr19_50330769     HPrz    C    T        0      0        2 
  19  chr19_50330769     ZBoe    C    T        0      0        2 
  19  chr19_50330769     ZGre    C    T        0      0        2 
  19  chr19_50330769     ZHar    C    T        0      0        2 
  19  chr19_50330769   Sample    C    T        0      0        2 
  19  chr19_50336338     AAsi    T    G        0      0        2 
  19  chr19_50336338     AKia    T    G        0      0        2 
  19  chr19_50336338     AOna    T    G        0      0        2 
  19  chr19_50336338     ASom    T    G        0      0        2 
  19  chr19_50336338     HCab    T    G        0      0        2 
  19  chr19_50336338     HPrz    T    G        0      0        2 
  19  chr19_50336338     ZBoe    T    G      0.5      1        2 
  19  chr19_50336338     ZGre    T    G        0      0        2 
  19  chr19_50336338     ZHar    T    G        0      0        2 
  19  chr19_50336338   Sample    T    G        0      0        2 
  19  chr19_50349361     AAsi    T    C        0      0        2 
  19  chr19_50349361     AKia    T    C        0      0        2 
  19  chr19_50349361     AOna    T    C      0.5      1        2 
  19  chr19_50349361     ASom    T    C        0      0        2 
  19  chr19_50349361     HCab    T    C        0      0        2 
  19  chr19_50349361     HPrz    T    C        0      0        2 
  19  chr19_50349361     ZBoe    T    C        0      0        2 
  19  chr19_50349361     ZGre    T    C        0      0        2 
  19  chr19_50349361     ZHar    T    C        0      0        2 
  19  chr19_50349361   Sample    T    C        0      0        2 
  19  chr19_50355119     AAsi    T    C        0      0        2 
  19  chr19_50355119     AKia    T    C        0      0        2 
  19  chr19_50355119     AOna    T    C      0.5      1        2 
  19  chr19_50355119     ASom    T    C        0      0        2 
  19  chr19_50355119     HCab    T    C        0      0        2 
  19  chr19_50355119     HPrz    T    C        0      0        2 
  19  chr19_50355119     ZBoe    T    C        0      0        2 
  19  chr19_50355119     ZGre    T    C        0      0        2 
  19  chr19_50355119     ZHar    T    C        0      0        2 
  19  chr19_50355119   Sample    T    C        0      0        2 
  19  chr19_50360820     AAsi    A    G        1      2        2 
  19  chr19_50360820     AKia    A    G        0      0        2 
  19  chr19_50360820     AOna    A    G        0      0        2 
  19  chr19_50360820     ASom    A    G        1      2        2 
  19  chr19_50360820     HCab    A    G        0      0        2 
  19  chr19_50360820     HPrz    A    G        0      0        2 
  19  chr19_50360820     ZBoe    A    G        0      0        2 
  19  chr19_50360820     ZGre    A    G        0      0        2 
  19  chr19_50360820     ZHar    A    G        0      0        2 
  19  chr19_50360820   Sample    A    G        1      2        2 
  19  chr19_50370179     AAsi    C    T        0      0        2 
  19  chr19_50370179     AKia    C    T        0      0        2 
  19  chr19_50370179     AOna    C    T        0      0        2 
  19  chr19_50370179     ASom    C    T        0      0        2 
  19  chr19_50370179     HCab    C    T      0.5      1        2 
  19  chr19_50370179     HPrz    C    T        0      0        2 
  19  chr19_50370179     ZBoe    C    T        0      0        2 
  19  chr19_50370179     ZGre    C    T        0      0        2 
  19  chr19_50370179     ZHar    C    T        0      0        2 
  19  chr19_50370179   Sample    C    T        0      0        2 
  19  chr19_50377264     AAsi    T    C        0      0        2 
  19  chr19_50377264     AKia    T    C        0      0        2 
  19  chr19_50377264     AOna    T    C        0      0        2 
  19  chr19_50377264     ASom    T    C        0      0        2 
  19  chr19_50377264     HCab    T    C        0      0        2 
  19  chr19_50377264     HPrz    T    C        0      0        2 
  19  chr19_50377264     ZBoe    T    C      0.5      1        2 
  19  chr19_50377264     ZGre    T    C        0      0        2 
  19  chr19_50377264     ZHar    T    C        0      0        2 
  19  chr19_50377264   Sample    T    C        0      0        2 
  19  chr19_50380946     AAsi    T    C        0      0        2 
  19  chr19_50380946     AKia    T    C        0      0        2 
  19  chr19_50380946     AOna    T    C        0      0        2 
  19  chr19_50380946     ASom    T    C        0      0        2 
  19  chr19_50380946     HCab    T    C        0      0        2 
  19  chr19_50380946     HPrz    T    C        0      0        2 
  19  chr19_50380946     ZBoe    T    C        1      2        2 
  19  chr19_50380946     ZGre    T    C        0      0        2 
  19  chr19_50380946     ZHar    T    C        0      0        2 
  19  chr19_50380946   Sample    T    C        0      0        2 
  19  chr19_50386751     AAsi    A    G      0.5      1        2 
  19  chr19_50386751     AKia    A    G        0      0        2 
  19  chr19_50386751     AOna    A    G        0      0        2 
  19  chr19_50386751     ASom    A    G      0.5      1        2 
  19  chr19_50386751     HCab    A    G        0      0        2 
  19  chr19_50386751     HPrz    A    G        0      0        2 
  19  chr19_50386751     ZBoe    A    G        0      0        2 
  19  chr19_50386751     ZGre    A    G        0      0        2 
  19  chr19_50386751     ZHar    A    G        0      0        2 
  19  chr19_50386751   Sample    A    G        1      2        2 
  19  chr19_50391898     AAsi    T    C        0      0        2 
  19  chr19_50391898     AKia    T    C        0      0        2 
  19  chr19_50391898     AOna    T    C        0      0        2 
  19  chr19_50391898     ASom    T    C        0      0        2 
  19  chr19_50391898     HCab    T    C        1      2        2 
  19  chr19_50391898     HPrz    T    C        1      2        2 
  19  chr19_50391898     ZBoe    T    C        0      0        2 
  19  chr19_50391898     ZGre    T    C        0      0        2 
  19  chr19_50391898     ZHar    T    C        0      0        2 
  19  chr19_50391898   Sample    T    C        0      0        2 
  19  chr19_50409755     AAsi    G    A        0      0        2 
  19  chr19_50409755     AKia    G    A        0      0        2 
  19  chr19_50409755     AOna    G    A        0      0        2 
  19  chr19_50409755     ASom    G    A        0      0        2 
  19  chr19_50409755     HCab    G    A        1      2        2 
  19  chr19_50409755     HPrz    G    A        1      2        2 
  19  chr19_50409755     ZBoe    G    A        0      0        2 
  19  chr19_50409755     ZGre    G    A        0      0        2 
  19  chr19_50409755     ZHar    G    A        0      0        2 
  19  chr19_50409755   Sample    G    A        0      0        2 
  19  chr19_50424776     AAsi    T    A        0      0        2 
  19  chr19_50424776     AKia    T    A        0      0        2 
  19  chr19_50424776     AOna    T    A        0      0        2 
  19  chr19_50424776     ASom    T    A        0      0        2 
  19  chr19_50424776     HCab    T    A        1      2        2 
  19  chr19_50424776     HPrz    T    A        1      2        2 
  19  chr19_50424776     ZBoe    T    A        0      0        2 
  19  chr19_50424776     ZGre    T    A        0      0        2 
  19  chr19_50424776     ZHar    T    A        0      0        2 
  19  chr19_50424776   Sample    T    A        0      0        2 
  19  chr19_50429708     AAsi    T    C        0      0        2 
  19  chr19_50429708     AKia    T    C        0      0        2 
  19  chr19_50429708     AOna    T    C        0      0        2 
  19  chr19_50429708     ASom    T    C        0      0        2 
  19  chr19_50429708     HCab    T    C        1      2        2 
  19  chr19_50429708     HPrz    T    C        1      2        2 
  19  chr19_50429708     ZBoe    T    C        0      0        2 
  19  chr19_50429708     ZGre    T    C        0      0        2 
  19  chr19_50429708     ZHar    T    C        0      0        2 
  19  chr19_50429708   Sample    T    C        0      0        2 
  19  chr19_50432539     AAsi    A    C        0      0        2 
  19  chr19_50432539     AKia    A    C        0      0        2 
  19  chr19_50432539     AOna    A    C        0      0        2 
  19  chr19_50432539     ASom    A    C        0      0        2 
  19  chr19_50432539     HCab    A    C        0      0        2 
  19  chr19_50432539     HPrz    A    C        0      0        2 
  19  chr19_50432539     ZBoe    A    C        0      0        2 
  19  chr19_50432539     ZGre    A    C        1      2        2 
  19  chr19_50432539     ZHar    A    C        0      0        2 
  19  chr19_50432539   Sample    A    C        0      0        2 
  19  chr19_50434167     AAsi    G    A        0      0        2 
  19  chr19_50434167     AKia    G    A        0      0        2 
  19  chr19_50434167     AOna    G    A        0      0        2 
  19  chr19_50434167     ASom    G    A        0      0        2 
  19  chr19_50434167     HCab    G    A        0      0        2 
  19  chr19_50434167     HPrz    G    A        0      0        2 
  19  chr19_50434167     ZBoe    G    A        0      0        2 
  19  chr19_50434167     ZGre    G    A      0.5      1        2 
  19  chr19_50434167     ZHar    G    A        0      0        2 
  19  chr19_50434167   Sample    G    A        0      0        2 
  19  chr19_50438904     AAsi    G    T        0      0        2 
  19  chr19_50438904     AKia    G    T        0      0        2 
  19  chr19_50438904     AOna    G    T        0      0        2 
  19  chr19_50438904     ASom    G    T        0      0        2 
  19  chr19_50438904     HCab    G    T        0      0        2 
  19  chr19_50438904     HPrz    G    T        0      0        2 
  19  chr19_50438904     ZBoe    G    T        0      0        2 
  19  chr19_50438904     ZGre    G    T        0      0        2 
  19  chr19_50438904     ZHar    G    T        1      2        2 
  19  chr19_50438904   Sample    G    T        0      0        2 
  19  chr19_50441725     AAsi    T    A        0      0        2 
  19  chr19_50441725     AKia    T    A        0      0        2 
  19  chr19_50441725     AOna    T    A        0      0        2 
  19  chr19_50441725     ASom    T    A        0      0        2 
  19  chr19_50441725     HCab    T    A        1      2        2 
  19  chr19_50441725     HPrz    T    A        1      2        2 
  19  chr19_50441725     ZBoe    T    A        0      0        2 
  19  chr19_50441725     ZGre    T    A        0      0        2 
  19  chr19_50441725     ZHar    T    A        0      0        2 
  19  chr19_50441725   Sample    T    A        0      0        2 
  19  chr19_50442010     AAsi    A    G        0      0        2 
  19  chr19_50442010     AKia    A    G      0.5      1        2 
  19  chr19_50442010     AOna    A    G        0      0        2 
  19  chr19_50442010     ASom    A    G        0      0        2 
  19  chr19_50442010     HCab    A    G        0      0        2 
  19  chr19_50442010     HPrz    A    G        0      0        2 
  19  chr19_50442010     ZBoe    A    G        0      0        2 
  19  chr19_50442010     ZGre    A    G        0      0        2 
  19  chr19_50442010     ZHar    A    G        0      0        2 
  19  chr19_50442010   Sample    A    G        0      0        2 
  19  chr19_50442250     AAsi    G    A        0      0        2 
  19  chr19_50442250     AKia    G    A        0      0        2 
  19  chr19_50442250     AOna    G    A        0      0        2 
  19  chr19_50442250     ASom    G    A        0      0        2 
  19  chr19_50442250     HCab    G    A        0      0        2 
  19  chr19_50442250     HPrz    G    A        0      0        2 
  19  chr19_50442250     ZBoe    G    A        0      0        2 
  19  chr19_50442250     ZGre    G    A        0      0        2 
  19  chr19_50442250     ZHar    G    A      0.5      1        2 
  19  chr19_50442250   Sample    G    A        0      0        2 
  19  chr19_50446534     AAsi    A    G        0      0        2 
  19  chr19_50446534     AKia    A    G        0      0        2 
  19  chr19_50446534     AOna    A    G        0      0        2 
  19  chr19_50446534     ASom    A    G        0      0        2 
  19  chr19_50446534     HCab    A    G      0.5      1        2 
  19  chr19_50446534     HPrz    A    G        0      0        2 
  19  chr19_50446534     ZBoe    A    G        0      0        2 
  19  chr19_50446534     ZGre    A    G        0      0        2 
  19  chr19_50446534     ZHar    A    G        0      0        2 
  19  chr19_50446534   Sample    A    G        0      0        2 
  19  chr19_50453844     AAsi    A    G        0      0        2 
  19  chr19_50453844     AKia    A    G        0      0        2 
  19  chr19_50453844     AOna    A    G        0      0        2 
  19  chr19_50453844     ASom    A    G        0      0        2 
  19  chr19_50453844     HCab    A    G        0      0        2 
  19  chr19_50453844     HPrz    A    G        0      0        2 
  19  chr19_50453844     ZBoe    A    G        0      0        2 
  19  chr19_50453844     ZGre    A    G      0.5      1        2 
  19  chr19_50453844     ZHar    A    G        0      0        2 
  19  chr19_50453844   Sample    A    G        0      0        2 
  19  chr19_50455283     AAsi    T    C        0      0        2 
  19  chr19_50455283     AKia    T    C        0      0        2 
  19  chr19_50455283     AOna    T    C        0      0        2 
  19  chr19_50455283     ASom    T    C        0      0        2 
  19  chr19_50455283     HCab    T    C        0      0        2 
  19  chr19_50455283     HPrz    T    C        0      0        2 
  19  chr19_50455283     ZBoe    T    C        0      0        2 
  19  chr19_50455283     ZGre    T    C      0.5      1        2 
  19  chr19_50455283     ZHar    T    C        0      0        2 
  19  chr19_50455283   Sample    T    C        0      0        2 
  19  chr19_50460564     AAsi    T    C        0      0        2 
  19  chr19_50460564     AKia    T    C        0      0        2 
  19  chr19_50460564     AOna    T    C      0.5      1        2 
  19  chr19_50460564     ASom    T    C        0      0        2 
  19  chr19_50460564     HCab    T    C        0      0        2 
  19  chr19_50460564     HPrz    T    C        0      0        2 
  19  chr19_50460564     ZBoe    T    C        0      0        2 
  19  chr19_50460564     ZGre    T    C        0      0        2 
  19  chr19_50460564     ZHar    T    C        0      0        2 
  19  chr19_50460564   Sample    T    C        0      0        2 
  19  chr19_50463431     AAsi    T    G        0      0        2 
  19  chr19_50463431     AKia    T    G        0      0        2 
  19  chr19_50463431     AOna    T    G        0      0        2 
  19  chr19_50463431     ASom    T    G        0      0        2 
  19  chr19_50463431     HCab    T    G        1      2        2 
  19  chr19_50463431     HPrz    T    G        1      2        2 
  19  chr19_50463431     ZBoe    T    G        0      0        2 
  19  chr19_50463431     ZGre    T    G        0      0        2 
  19  chr19_50463431     ZHar    T    G        0      0        2 
  19  chr19_50463431   Sample    T    G        0      0        2 
  19  chr19_50472676     AAsi    G    A      0.5      1        2 
  19  chr19_50472676     AKia    G    A        0      0        2 
  19  chr19_50472676     AOna    G    A        0      0        2 
  19  chr19_50472676     ASom    G    A        0      0        2 
  19  chr19_50472676     HCab    G    A        0      0        2 
  19  chr19_50472676     HPrz    G    A        0      0        2 
  19  chr19_50472676     ZBoe    G    A        0      0        2 
  19  chr19_50472676     ZGre    G    A        0      0        2 
  19  chr19_50472676     ZHar    G    A        0      0        2 
  19  chr19_50472676   Sample    G    A        0      0        2 
  19  chr19_50472758     AAsi    G    A        0      0        2 
  19  chr19_50472758     AKia    G    A        0      0        2 
  19  chr19_50472758     AOna    G    A        0      0        2 
  19  chr19_50472758     ASom    G    A        0      0        2 
  19  chr19_50472758     HCab    G    A        0      0        2 
  19  chr19_50472758     HPrz    G    A        0      0        2 
  19  chr19_50472758     ZBoe    G    A        0      0        2 
  19  chr19_50472758     ZGre    G    A        1      2        2 
  19  chr19_50472758     ZHar    G    A        0      0        2 
  19  chr19_50472758   Sample    G    A        0      0        2 
  19  chr19_50479880     AAsi    G    C        0      0        2 
  19  chr19_50479880     AKia    G    C        1      2        2 
  19  chr19_50479880     AOna    G    C        1      2        2 
  19  chr19_50479880     ASom    G    C        0      0        2 
  19  chr19_50479880     HCab    G    C        1      2        2 
  19  chr19_50479880     HPrz    G    C        1      2        2 
  19  chr19_50479880     ZBoe    G    C        0      0        2 
  19  chr19_50479880     ZGre    G    C        0      0        2 
  19  chr19_50479880     ZHar    G    C        0      0        2 
  19  chr19_50479880   Sample    G    C        0      0        2 
  19  chr19_50490746     AAsi    T    C        0      0        2 
  19  chr19_50490746     AKia    T    C        0      0        2 
  19  chr19_50490746     AOna    T    C        0      0        2 
  19  chr19_50490746     ASom    T    C        0      0        2 
  19  chr19_50490746     HCab    T    C        0      0        2 
  19  chr19_50490746     HPrz    T    C        0      0        2 
  19  chr19_50490746     ZBoe    T    C      0.5      1        2 
  19  chr19_50490746     ZGre    T    C        0      0        2 
  19  chr19_50490746     ZHar    T    C        0      0        2 
  19  chr19_50490746   Sample    T    C        0      0        2 
  19  chr19_50491307     AAsi    T    C        0      0        2 
  19  chr19_50491307     AKia    T    C        1      2        2 
  19  chr19_50491307     AOna    T    C        1      2        2 
  19  chr19_50491307     ASom    T    C        0      0        2 
  19  chr19_50491307     HCab    T    C        0      0        2 
  19  chr19_50491307     HPrz    T    C        0      0        2 
  19  chr19_50491307     ZBoe    T    C        0      0        2 
  19  chr19_50491307     ZGre    T    C        0      0        2 
  19  chr19_50491307     ZHar    T    C        0      0        2 
  19  chr19_50491307   Sample    T    C        0      0        2 
  19  chr19_50493323     AAsi    T    C        1      2        2 
  19  chr19_50493323     AKia    T    C        0      0        2 
  19  chr19_50493323     AOna    T    C        0      0        2 
  19  chr19_50493323     ASom    T    C      0.5      1        2 
  19  chr19_50493323     HCab    T    C        0      0        2 
  19  chr19_50493323     HPrz    T    C        0      0        2 
  19  chr19_50493323     ZBoe    T    C        0      0        2 
  19  chr19_50493323     ZGre    T    C        0      0        2 
  19  chr19_50493323     ZHar    T    C        0      0        2 
  19  chr19_50493323   Sample    T    C        1      2        2 
  19  chr19_50496885     AAsi    A    C        0      0        2 
  19  chr19_50496885     AKia    A    C        1      2        2 
  19  chr19_50496885     AOna    A    C        1      2        2 
  19  chr19_50496885     ASom    A    C        0      0        2 
  19  chr19_50496885     HCab    A    C        0      0        2 
  19  chr19_50496885     HPrz    A    C        0      0        2 
  19  chr19_50496885     ZBoe    A    C        0      0        2 
  19  chr19_50496885     ZGre    A    C        0      0        2 
  19  chr19_50496885     ZHar    A    C        0      0        2 
  19  chr19_50496885   Sample    A    C        0      0        2 
  19  chr19_50496895     AAsi    C    A        0      0        2 
  19  chr19_50496895     AKia    C    A        1      2        2 
  19  chr19_50496895     AOna    C    A        1      2        2 
  19  chr19_50496895     ASom    C    A        0      0        2 
  19  chr19_50496895     HCab    C    A        0      0        2 
  19  chr19_50496895     HPrz    C    A        0      0        2 
  19  chr19_50496895     ZBoe    C    A        0      0        2 
  19  chr19_50496895     ZGre    C    A        0      0        2 
  19  chr19_50496895     ZHar    C    A        0      0        2 
  19  chr19_50496895   Sample    C    A        0      0        2 
  19  chr19_50497845     AAsi    A    G        0      0        2 
  19  chr19_50497845     AKia    A    G        0      0        2 
  19  chr19_50497845     AOna    A    G        0      0        2 
  19  chr19_50497845     ASom    A    G        0      0        2 
  19  chr19_50497845     HCab    A    G        0      0        2 
  19  chr19_50497845     HPrz    A    G        0      0        2 
  19  chr19_50497845     ZBoe    A    G        0      0        2 
  19  chr19_50497845     ZGre    A    G      0.5      1        2 
  19  chr19_50497845     ZHar    A    G        0      0        2 
  19  chr19_50497845   Sample    A    G        0      0        2 
  19  chr19_50500513     AAsi    C    G        0      0        2 
  19  chr19_50500513     AKia    C    G        0      0        2 
  19  chr19_50500513     AOna    C    G        0      0        2 
  19  chr19_50500513     ASom    C    G        0      0        2 
  19  chr19_50500513     HCab    C    G        1      2        2 
  19  chr19_50500513     HPrz    C    G        1      2        2 
  19  chr19_50500513     ZBoe    C    G        0      0        2 
  19  chr19_50500513     ZGre    C    G        0      0        2 
  19  chr19_50500513     ZHar    C    G        0      0        2 
  19  chr19_50500513   Sample    C    G        0      0        2 
  19  chr19_50501627     AAsi    G    T        0      0        2 
  19  chr19_50501627     AKia    G    T        0      0        2 
  19  chr19_50501627     AOna    G    T        0      0        2 
  19  chr19_50501627     ASom    G    T        0      0        2 
  19  chr19_50501627     HCab    G    T        0      0        2 
  19  chr19_50501627     HPrz    G    T        0      0        2 
  19  chr19_50501627     ZBoe    G    T      0.5      1        2 
  19  chr19_50501627     ZGre    G    T        0      0        2 
  19  chr19_50501627     ZHar    G    T        0      0        2 
  19  chr19_50501627   Sample    G    T        0      0        2 
  19  chr19_50505120     AAsi    G    A        0      0        2 
  19  chr19_50505120     AKia    G    A        0      0        2 
  19  chr19_50505120     AOna    G    A        0      0        2 
  19  chr19_50505120     ASom    G    A        0      0        2 
  19  chr19_50505120     HCab    G    A        1      2        2 
  19  chr19_50505120     HPrz    G    A        1      2        2 
  19  chr19_50505120     ZBoe    G    A        0      0        2 
  19  chr19_50505120     ZGre    G    A        0      0        2 
  19  chr19_50505120     ZHar    G    A        0      0        2 
  19  chr19_50505120   Sample    G    A        0      0        2 
  19  chr19_50505177     AAsi    G    A        1      2        2 
  19  chr19_50505177     AKia    G    A        0      0        2 
  19  chr19_50505177     AOna    G    A        0      0        2 
  19  chr19_50505177     ASom    G    A        1      2        2 
  19  chr19_50505177     HCab    G    A        0      0        2 
  19  chr19_50505177     HPrz    G    A        0      0        2 
  19  chr19_50505177     ZBoe    G    A        0      0        2 
  19  chr19_50505177     ZGre    G    A        0      0        2 
  19  chr19_50505177     ZHar    G    A        0      0        2 
  19  chr19_50505177   Sample    G    A        1      2        2 
  19  chr19_50506925     AAsi    G    A        0      0        2 
  19  chr19_50506925     AKia    G    A        0      0        2 
  19  chr19_50506925     AOna    G    A        0      0        2 
  19  chr19_50506925     ASom    G    A        0      0        2 
  19  chr19_50506925     HCab    G    A        1      2        2 
  19  chr19_50506925     HPrz    G    A        1      2        2 
  19  chr19_50506925     ZBoe    G    A        0      0        2 
  19  chr19_50506925     ZGre    G    A        0      0        2 
  19  chr19_50506925     ZHar    G    A        0      0        2 
  19  chr19_50506925   Sample    G    A        0      0        2 
  19  chr19_50507449     AAsi    A    C        0      0        2 
  19  chr19_50507449     AKia    A    C        0      0        2 
  19  chr19_50507449     AOna    A    C      0.5      1        2 
  19  chr19_50507449     ASom    A    C        0      0        2 
  19  chr19_50507449     HCab    A    C        0      0        2 
  19  chr19_50507449     HPrz    A    C        0      0        2 
  19  chr19_50507449     ZBoe    A    C        0      0        2 
  19  chr19_50507449     ZGre    A    C        0      0        2 
  19  chr19_50507449     ZHar    A    C        0      0        2 
  19  chr19_50507449   Sample    A    C        0      0        2 
  19  chr19_50509296     AAsi    C    G        1      2        2 
  19  chr19_50509296     AKia    C    G        0      0        2 
  19  chr19_50509296     AOna    C    G        0      0        2 
  19  chr19_50509296     ASom    C    G        1      2        2 
  19  chr19_50509296     HCab    C    G        0      0        2 
  19  chr19_50509296     HPrz    C    G        0      0        2 
  19  chr19_50509296     ZBoe    C    G        0      0        2 
  19  chr19_50509296     ZGre    C    G        0      0        2 
  19  chr19_50509296     ZHar    C    G        0      0        2 
  19  chr19_50509296   Sample    C    G        1      2        2 
  19  chr19_50511729     AAsi    A    G        0      0        2 
  19  chr19_50511729     AKia    A    G        0      0        2 
  19  chr19_50511729     AOna    A    G        0      0        2 
  19  chr19_50511729     ASom    A    G        0      0        2 
  19  chr19_50511729     HCab    A    G      0.5      1        2 
  19  chr19_50511729     HPrz    A    G        0      0        2 
  19  chr19_50511729     ZBoe    A    G        0      0        2 
  19  chr19_50511729     ZGre    A    G        0      0        2 
  19  chr19_50511729     ZHar    A    G        0      0        2 
  19  chr19_50511729   Sample    A    G        0      0        2 
  19  chr19_50512561     AAsi    C    T        0      0        2 
  19  chr19_50512561     AKia    C    T        0      0        2 
  19  chr19_50512561     AOna    C    T        0      0        2 
  19  chr19_50512561     ASom    C    T        0      0        2 
  19  chr19_50512561     HCab    C    T        0      0        2 
  19  chr19_50512561     HPrz    C    T      0.5      1        2 
  19  chr19_50512561     ZBoe    C    T        0      0        2 
  19  chr19_50512561     ZGre    C    T        0      0        2 
  19  chr19_50512561     ZHar    C    T        0      0        2 
  19  chr19_50512561   Sample    C    T        0      0        2 
  19  chr19_50512827     AAsi    A    G        0      0        2 
  19  chr19_50512827     AKia    A    G        0      0        2 
  19  chr19_50512827     AOna    A    G        0      0        2 
  19  chr19_50512827     ASom    A    G        0      0        2 
  19  chr19_50512827     HCab    A    G      0.5      1        2 
  19  chr19_50512827     HPrz    A    G        0      0        2 
  19  chr19_50512827     ZBoe    A    G        0      0        2 
  19  chr19_50512827     ZGre    A    G        0      0        2 
  19  chr19_50512827     ZHar    A    G        0      0        2 
  19  chr19_50512827   Sample    A    G        0      0        2 
  19  chr19_50521646     AAsi    A    C        0      0        2 
  19  chr19_50521646     AKia    A    C        0      0        2 
  19  chr19_50521646     AOna    A    C        0      0        2 
  19  chr19_50521646     ASom    A    C        0      0        2 
  19  chr19_50521646     HCab    A    C      0.5      1        2 
  19  chr19_50521646     HPrz    A    C      0.5      1        2 
  19  chr19_50521646     ZBoe    A    C        0      0        2 
  19  chr19_50521646     ZGre    A    C        0      0        2 
  19  chr19_50521646     ZHar    A    C        0      0        2 
  19  chr19_50521646   Sample    A    C        0      0        2 
  19  chr19_50522817     AAsi    A    G        0      0        2 
  19  chr19_50522817     AKia    A    G        0      0        2 
  19  chr19_50522817     AOna    A    G        0      0        2 
  19  chr19_50522817     ASom    A    G        0      0        2 
  19  chr19_50522817     HCab    A    G        0      0        2 
  19  chr19_50522817     HPrz    A    G        0      0        2 
  19  chr19_50522817     ZBoe    A    G        0      0        2 
  19  chr19_50522817     ZGre    A    G        0      0        2 
  19  chr19_50522817     ZHar    A    G        1      2        2 
  19  chr19_50522817   Sample    A    G        0      0        2 
  19  chr19_50530086     AAsi    A    G        0      0        2 
  19  chr19_50530086     AKia    A    G        0      0        2 
  19  chr19_50530086     AOna    A    G        0      0        2 
  19  chr19_50530086     ASom    A    G        0      0        2 
  19  chr19_50530086     HCab    A    G        0      0        2 
  19  chr19_50530086     HPrz    A    G        0      0        2 
  19  chr19_50530086     ZBoe    A    G        1      2        2 
  19  chr19_50530086     ZGre    A    G        0      0        2 
  19  chr19_50530086     ZHar    A    G        0      0        2 
  19  chr19_50530086   Sample    A    G        0      0        2 
  19  chr19_50535562     AAsi    C    A        0      0        2 
  19  chr19_50535562     AKia    C    A        0      0        2 
  19  chr19_50535562     AOna    C    A        0      0        2 
  19  chr19_50535562     ASom    C    A        0      0        2 
  19  chr19_50535562     HCab    C    A      0.5      1        2 
  19  chr19_50535562     HPrz    C    A      0.5      1        2 
  19  chr19_50535562     ZBoe    C    A        0      0        2 
  19  chr19_50535562     ZGre    C    A        0      0        2 
  19  chr19_50535562     ZHar    C    A        0      0        2 
  19  chr19_50535562   Sample    C    A        0      0        2 
  19  chr19_50537922     AAsi    T    C        0      0        2 
  19  chr19_50537922     AKia    T    C        0      0        2 
  19  chr19_50537922     AOna    T    C        0      0        2 
  19  chr19_50537922     ASom    T    C      0.5      1        2 
  19  chr19_50537922     HCab    T    C        0      0        2 
  19  chr19_50537922     HPrz    T    C        0      0        2 
  19  chr19_50537922     ZBoe    T    C        0      0        2 
  19  chr19_50537922     ZGre    T    C        0      0        2 
  19  chr19_50537922     ZHar    T    C        0      0        2 
  19  chr19_50537922   Sample    T    C        0      0        2 
  19  chr19_50538515     AAsi    T    C        0      0        2 
  19  chr19_50538515     AKia    T    C        1      2        2 
  19  chr19_50538515     AOna    T    C        1      2        2 
  19  chr19_50538515     ASom    T    C        0      0        2 
  19  chr19_50538515     HCab    T    C        0      0        2 
  19  chr19_50538515     HPrz    T    C        0      0        2 
  19  chr19_50538515     ZBoe    T    C        0      0        2 
  19  chr19_50538515     ZGre    T    C        0      0        2 
  19  chr19_50538515     ZHar    T    C        0      0        2 
  19  chr19_50538515   Sample    T    C        0      0        2 
  19  chr19_50543268     AAsi    T    C        0      0        2 
  19  chr19_50543268     AKia    T    C        0      0        2 
  19  chr19_50543268     AOna    T    C        0      0        2 
  19  chr19_50543268     ASom    T    C        0      0        2 
  19  chr19_50543268     HCab    T    C        0      0        2 
  19  chr19_50543268     HPrz    T    C        0      0        2 
  19  chr19_50543268     ZBoe    T    C        0      0        2 
  19  chr19_50543268     ZGre    T    C        0      0        2 
  19  chr19_50543268     ZHar    T    C        1      2        2 
  19  chr19_50543268   Sample    T    C        0      0        2 
  19  chr19_50549511     AAsi    T    C        0      0        2 
  19  chr19_50549511     AKia    T    C        0      0        2 
  19  chr19_50549511     AOna    T    C        0      0        2 
  19  chr19_50549511     ASom    T    C        0      0        2 
  19  chr19_50549511     HCab    T    C      0.5      1        2 
  19  chr19_50549511     HPrz    T    C      0.5      1        2 
  19  chr19_50549511     ZBoe    T    C        0      0        2 
  19  chr19_50549511     ZGre    T    C        0      0        2 
  19  chr19_50549511     ZHar    T    C        1      2        2 
  19  chr19_50549511   Sample    T    C        0      0        2 
  19  chr19_50551332     AAsi    A    G        0      0        2 
  19  chr19_50551332     AKia    A    G        0      0        2 
  19  chr19_50551332     AOna    A    G        0      0        2 
  19  chr19_50551332     ASom    A    G      0.5      1        2 
  19  chr19_50551332     HCab    A    G        0      0        2 
  19  chr19_50551332     HPrz    A    G        0      0        2 
  19  chr19_50551332     ZBoe    A    G        0      0        2 
  19  chr19_50551332     ZGre    A    G        0      0        2 
  19  chr19_50551332     ZHar    A    G        0      0        2 
  19  chr19_50551332   Sample    A    G        1      2        2 
  19  chr19_50551395     AAsi    T    A        0      0        2 
  19  chr19_50551395     AKia    T    A        0      0        2 
  19  chr19_50551395     AOna    T    A      0.5      1        2 
  19  chr19_50551395     ASom    T    A        0      0        2 
  19  chr19_50551395     HCab    T    A        0      0        2 
  19  chr19_50551395     HPrz    T    A        0      0        2 
  19  chr19_50551395     ZBoe    T    A        0      0        2 
  19  chr19_50551395     ZGre    T    A        0      0        2 
  19  chr19_50551395     ZHar    T    A        0      0        2 
  19  chr19_50551395   Sample    T    A        0      0        2 
  19  chr19_50577548     AAsi    C    A        0      0        2 
  19  chr19_50577548     AKia    C    A        0      0        2 
  19  chr19_50577548     AOna    C    A        0      0        2 
  19  chr19_50577548     ASom    C    A        0      0        2 
  19  chr19_50577548     HCab    C    A        0      0        2 
  19  chr19_50577548     HPrz    C    A        0      0        2 
  19  chr19_50577548     ZBoe    C    A      0.5      1        2 
  19  chr19_50577548     ZGre    C    A        0      0        2 
  19  chr19_50577548     ZHar    C    A        0      0        2 
  19  chr19_50577548   Sample    C    A        0      0        2 
  19  chr19_50586474     AAsi    C    T        0      0        2 
  19  chr19_50586474     AKia    C    T        0      0        2 
  19  chr19_50586474     AOna    C    T        0      0        2 
  19  chr19_50586474     ASom    C    T        0      0        2 
  19  chr19_50586474     HCab    C    T        1      2        2 
  19  chr19_50586474     HPrz    C    T        1      2        2 
  19  chr19_50586474     ZBoe    C    T        0      0        2 
  19  chr19_50586474     ZGre    C    T        0      0        2 
  19  chr19_50586474     ZHar    C    T        0      0        2 
  19  chr19_50586474   Sample    C    T        0      0        2 
  19  chr19_50593598     AAsi    T    C        0      0        2 
  19  chr19_50593598     AKia    T    C        0      0        2 
  19  chr19_50593598     AOna    T    C        0      0        2 
  19  chr19_50593598     ASom    T    C        0      0        2 
  19  chr19_50593598     HCab    T    C      0.5      1        2 
  19  chr19_50593598     HPrz    T    C        0      0        2 
  19  chr19_50593598     ZBoe    T    C      0.5      1        2 
  19  chr19_50593598     ZGre    T    C        0      0        2 
  19  chr19_50593598     ZHar    T    C        0      0        2 
  19  chr19_50593598   Sample    T    C        0      0        2 
  19  chr19_50600734     AAsi    C    T        0      0        2 
  19  chr19_50600734     AKia    C    T        0      0        2 
  19  chr19_50600734     AOna    C    T        0      0        2 
  19  chr19_50600734     ASom    C    T        0      0        2 
  19  chr19_50600734     HCab    C    T        0      0        2 
  19  chr19_50600734     HPrz    C    T        0      0        2 
  19  chr19_50600734     ZBoe    C    T        0      0        2 
  19  chr19_50600734     ZGre    C    T        0      0        2 
  19  chr19_50600734     ZHar    C    T      0.5      1        2 
  19  chr19_50600734   Sample    C    T        0      0        2 
  19  chr19_50602114     AAsi    C    T        0      0        2 
  19  chr19_50602114     AKia    C    T      0.5      1        2 
  19  chr19_50602114     AOna    C    T        0      0        2 
  19  chr19_50602114     ASom    C    T        0      0        2 
  19  chr19_50602114     HCab    C    T        0      0        2 
  19  chr19_50602114     HPrz    C    T        0      0        2 
  19  chr19_50602114     ZBoe    C    T        0      0        2 
  19  chr19_50602114     ZGre    C    T        0      0        2 
  19  chr19_50602114     ZHar    C    T        0      0        2 
  19  chr19_50602114   Sample    C    T        0      0        2 
  19  chr19_50604432     AAsi    C    T        0      0        2 
  19  chr19_50604432     AKia    C    T        0      0        2 
  19  chr19_50604432     AOna    C    T        0      0        2 
  19  chr19_50604432     ASom    C    T        0      0        2 
  19  chr19_50604432     HCab    C    T        1      2        2 
  19  chr19_50604432     HPrz    C    T        1      2        2 
  19  chr19_50604432     ZBoe    C    T        0      0        2 
  19  chr19_50604432     ZGre    C    T        0      0        2 
  19  chr19_50604432     ZHar    C    T        0      0        2 
  19  chr19_50604432   Sample    C    T        0      0        2 
  19  chr19_50604513     AAsi    T    G        0      0        2 
  19  chr19_50604513     AKia    T    G        0      0        2 
  19  chr19_50604513     AOna    T    G        0      0        2 
  19  chr19_50604513     ASom    T    G        0      0        2 
  19  chr19_50604513     HCab    T    G        1      2        2 
  19  chr19_50604513     HPrz    T    G        1      2        2 
  19  chr19_50604513     ZBoe    T    G        0      0        2 
  19  chr19_50604513     ZGre    T    G        0      0        2 
  19  chr19_50604513     ZHar    T    G        0      0        2 
  19  chr19_50604513   Sample    T    G        0      0        2 
  19  chr19_50611701     AAsi    A    G        0      0        2 
  19  chr19_50611701     AKia    A    G        0      0        2 
  19  chr19_50611701     AOna    A    G        0      0        2 
  19  chr19_50611701     ASom    A    G        0      0        2 
  19  chr19_50611701     HCab    A    G        0      0        2 
  19  chr19_50611701     HPrz    A    G        0      0        2 
  19  chr19_50611701     ZBoe    A    G      0.5      1        2 
  19  chr19_50611701     ZGre    A    G        0      0        2 
  19  chr19_50611701     ZHar    A    G        0      0        2 
  19  chr19_50611701   Sample    A    G        0      0        2 
  19  chr19_50614256     AAsi    C    A        0      0        2 
  19  chr19_50614256     AKia    C    A        0      0        2 
  19  chr19_50614256     AOna    C    A        1      2        2 
  19  chr19_50614256     ASom    C    A        0      0        2 
  19  chr19_50614256     HCab    C    A        0      0        2 
  19  chr19_50614256     HPrz    C    A        0      0        2 
  19  chr19_50614256     ZBoe    C    A        0      0        2 
  19  chr19_50614256     ZGre    C    A        0      0        2 
  19  chr19_50614256     ZHar    C    A        0      0        2 
  19  chr19_50614256   Sample    C    A        0      0        2 
  19  chr19_50620694     AAsi    G    A        0      0        2 
  19  chr19_50620694     AKia    G    A        0      0        2 
  19  chr19_50620694     AOna    G    A        0      0        2 
  19  chr19_50620694     ASom    G    A        0      0        2 
  19  chr19_50620694     HCab    G    A        0      0        2 
  19  chr19_50620694     HPrz    G    A        0      0        2 
  19  chr19_50620694     ZBoe    G    A        0      0        2 
  19  chr19_50620694     ZGre    G    A        1      2        2 
  19  chr19_50620694     ZHar    G    A        0      0        2 
  19  chr19_50620694   Sample    G    A        0      0        2 
  19  chr19_50621941     AAsi    G    A        1      2        2 
  19  chr19_50621941     AKia    G    A        0      0        2 
  19  chr19_50621941     AOna    G    A        0      0        2 
  19  chr19_50621941     ASom    G    A      0.5      1        2 
  19  chr19_50621941     HCab    G    A        0      0        2 
  19  chr19_50621941     HPrz    G    A        0      0        2 
  19  chr19_50621941     ZBoe    G    A        0      0        2 
  19  chr19_50621941     ZGre    G    A        0      0        2 
  19  chr19_50621941     ZHar    G    A        0      0        2 
  19  chr19_50621941   Sample    G    A        1      2        2 
  19  chr19_50625255     AAsi    T    C        0      0        2 
  19  chr19_50625255     AKia    T    C        0      0        2 
  19  chr19_50625255     AOna    T    C        0      0        2 
  19  chr19_50625255     ASom    T    C        0      0        2 
  19  chr19_50625255     HCab    T    C        0      0        2 
  19  chr19_50625255     HPrz    T    C        0      0        2 
  19  chr19_50625255     ZBoe    T    C        0      0        2 
  19  chr19_50625255     ZGre    T    C        1      2        2 
  19  chr19_50625255     ZHar    T    C        0      0        2 
  19  chr19_50625255   Sample    T    C        0      0        2 
  19  chr19_50633235     AAsi    T    C        0      0        2 
  19  chr19_50633235     AKia    T    C        0      0        2 
  19  chr19_50633235     AOna    T    C        0      0        2 
  19  chr19_50633235     ASom    T    C        0      0        2 
  19  chr19_50633235     HCab    T    C        1      2        2 
  19  chr19_50633235     HPrz    T    C        1      2        2 
  19  chr19_50633235     ZBoe    T    C        0      0        2 
  19  chr19_50633235     ZGre    T    C        0      0        2 
  19  chr19_50633235     ZHar    T    C        0      0        2 
  19  chr19_50633235   Sample    T    C        1      2        2 
  19  chr19_50638744     AAsi    A    G        0      0        2 
  19  chr19_50638744     AKia    A    G        0      0        2 
  19  chr19_50638744     AOna    A    G        0      0        2 
  19  chr19_50638744     ASom    A    G        0      0        2 
  19  chr19_50638744     HCab    A    G        1      2        2 
  19  chr19_50638744     HPrz    A    G        1      2        2 
  19  chr19_50638744     ZBoe    A    G        0      0        2 
  19  chr19_50638744     ZGre    A    G        0      0        2 
  19  chr19_50638744     ZHar    A    G        0      0        2 
  19  chr19_50638744   Sample    A    G        0      0        2 
  19  chr19_50640398     AAsi    G    A        0      0        2 
  19  chr19_50640398     AKia    G    A        0      0        2 
  19  chr19_50640398     AOna    G    A        0      0        2 
  19  chr19_50640398     ASom    G    A        0      0        2 
  19  chr19_50640398     HCab    G    A        1      2        2 
  19  chr19_50640398     HPrz    G    A        1      2        2 
  19  chr19_50640398     ZBoe    G    A        0      0        2 
  19  chr19_50640398     ZGre    G    A        0      0        2 
  19  chr19_50640398     ZHar    G    A        0      0        2 
  19  chr19_50640398   Sample    G    A        0      0        2 
  19  chr19_50647333     AAsi    C    T        0      0        2 
  19  chr19_50647333     AKia    C    T      0.5      1        2 
  19  chr19_50647333     AOna    C    T        1      2        2 
  19  chr19_50647333     ASom    C    T        0      0        2 
  19  chr19_50647333     HCab    C    T        0      0        2 
  19  chr19_50647333     HPrz    C    T        0      0        2 
  19  chr19_50647333     ZBoe    C    T        0      0        2 
  19  chr19_50647333     ZGre    C    T        0      0        2 
  19  chr19_50647333     ZHar    C    T        0      0        2 
  19  chr19_50647333   Sample    C    T        0      0        2 
  19  chr19_50657420     AAsi    G    A        0      0        2 
  19  chr19_50657420     AKia    G    A        0      0        2 
  19  chr19_50657420     AOna    G    A        0      0        2 
  19  chr19_50657420     ASom    G    A        0      0        2 
  19  chr19_50657420     HCab    G    A        1      2        2 
  19  chr19_50657420     HPrz    G    A        1      2        2 
  19  chr19_50657420     ZBoe    G    A        0      0        2 
  19  chr19_50657420     ZGre    G    A        0      0        2 
  19  chr19_50657420     ZHar    G    A        0      0        2 
  19  chr19_50657420   Sample    G    A        0      0        2 
  19  chr19_50658980     AAsi    G    C        1      2        2 
  19  chr19_50658980     AKia    G    C        0      0        2 
  19  chr19_50658980     AOna    G    C        0      0        2 
  19  chr19_50658980     ASom    G    C        1      2        2 
  19  chr19_50658980     HCab    G    C        0      0        2 
  19  chr19_50658980     HPrz    G    C        0      0        2 
  19  chr19_50658980     ZBoe    G    C        0      0        2 
  19  chr19_50658980     ZGre    G    C        0      0        2 
  19  chr19_50658980     ZHar    G    C        0      0        2 
  19  chr19_50658980   Sample    G    C        1      2        2 
  19  chr19_50662608     AAsi    A    C        0      0        2 
  19  chr19_50662608     AKia    A    C        0      0        2 
  19  chr19_50662608     AOna    A    C        0      0        2 
  19  chr19_50662608     ASom    A    C        0      0        2 
  19  chr19_50662608     HCab    A    C        0      0        2 
  19  chr19_50662608     HPrz    A    C        0      0        2 
  19  chr19_50662608     ZBoe    A    C      0.5      1        2 
  19  chr19_50662608     ZGre    A    C        0      0        2 
  19  chr19_50662608     ZHar    A    C        0      0        2 
  19  chr19_50662608   Sample    A    C        0      0        2 
  19  chr19_50662632     AAsi    C    A        0      0        2 
  19  chr19_50662632     AKia    C    A        0      0        2 
  19  chr19_50662632     AOna    C    A        0      0        2 
  19  chr19_50662632     ASom    C    A      0.5      1        2 
  19  chr19_50662632     HCab    C    A        0      0        2 
  19  chr19_50662632     HPrz    C    A        0      0        2 
  19  chr19_50662632     ZBoe    C    A        0      0        2 
  19  chr19_50662632     ZGre    C    A        0      0        2 
  19  chr19_50662632     ZHar    C    A        0      0        2 
  19  chr19_50662632   Sample    C    A        0      0        2 
  19  chr19_50663924     AAsi    C    G        0      0        2 
  19  chr19_50663924     AKia    C    G      0.5      1        2 
  19  chr19_50663924     AOna    C    G        0      0        2 
  19  chr19_50663924     ASom    C    G        0      0        2 
  19  chr19_50663924     HCab    C    G        0      0        2 
  19  chr19_50663924     HPrz    C    G        0      0        2 
  19  chr19_50663924     ZBoe    C    G        0      0        2 
  19  chr19_50663924     ZGre    C    G        0      0        2 
  19  chr19_50663924     ZHar    C    G        0      0        2 
  19  chr19_50663924   Sample    C    G        0      0        2 
  19  chr19_50664014     AAsi    T    G        1      2        2 
  19  chr19_50664014     AKia    T    G        0      0        2 
  19  chr19_50664014     AOna    T    G        0      0        2 
  19  chr19_50664014     ASom    T    G        1      2        2 
  19  chr19_50664014     HCab    T    G        0      0        2 
  19  chr19_50664014     HPrz    T    G        0      0        2 
  19  chr19_50664014     ZBoe    T    G        0      0        2 
  19  chr19_50664014     ZGre    T    G        0      0        2 
  19  chr19_50664014     ZHar    T    G        0      0        2 
  19  chr19_50664014   Sample    T    G        1      2        2 
  19  chr19_50688650     AAsi    A    C        0      0        2 
  19  chr19_50688650     AKia    A    C        1      2        2 
  19  chr19_50688650     AOna    A    C        1      2        2 
  19  chr19_50688650     ASom    A    C        0      0        2 
  19  chr19_50688650     HCab    A    C        0      0        2 
  19  chr19_50688650     HPrz    A    C        0      0        2 
  19  chr19_50688650     ZBoe    A    C        0      0        2 
  19  chr19_50688650     ZGre    A    C        0      0        2 
  19  chr19_50688650     ZHar    A    C        0      0        2 
  19  chr19_50688650   Sample    A    C        0      0        2 
  19  chr19_50696577     AAsi    C    A        0      0        2 
  19  chr19_50696577     AKia    C    A        0      0        2 
  19  chr19_50696577     AOna    C    A        0      0        2 
  19  chr19_50696577     ASom    C    A        0      0        2 
  19  chr19_50696577     HCab    C    A        0      0        2 
  19  chr19_50696577     HPrz    C    A        0      0        2 
  19  chr19_50696577     ZBoe    C    A        1      2        2 
  19  chr19_50696577     ZGre    C    A        1      2        2 
  19  chr19_50696577     ZHar    C    A        1      2        2 
  19  chr19_50696577   Sample    C    A        0      0        2 
  19  chr19_50697367     AAsi    A    G        0      0        2 
  19  chr19_50697367     AKia    A    G        0      0        2 
  19  chr19_50697367     AOna    A    G        0      0        2 
  19  chr19_50697367     ASom    A    G        0      0        2 
  19  chr19_50697367     HCab    A    G        1      2        2 
  19  chr19_50697367     HPrz    A    G        1      2        2 
  19  chr19_50697367     ZBoe    A    G        0      0        2 
  19  chr19_50697367     ZGre    A    G        0      0        2 
  19  chr19_50697367     ZHar    A    G        0      0        2 
  19  chr19_50697367   Sample    A    G        0      0        2 
  19  chr19_50697777     AAsi    G    A        0      0        2 
  19  chr19_50697777     AKia    G    A        0      0        2 
  19  chr19_50697777     AOna    G    A        0      0        2 
  19  chr19_50697777     ASom    G    A        0      0        2 
  19  chr19_50697777     HCab    G    A        0      0        2 
  19  chr19_50697777     HPrz    G    A        0      0        2 
  19  chr19_50697777     ZBoe    G    A        0      0        2 
  19  chr19_50697777     ZGre    G    A      0.5      1        2 
  19  chr19_50697777     ZHar    G    A        0      0        2 
  19  chr19_50697777   Sample    G    A        0      0        2 
  19  chr19_50698160     AAsi    G    C        0      0        2 
  19  chr19_50698160     AKia    G    C        0      0        2 
  19  chr19_50698160     AOna    G    C        0      0        2 
  19  chr19_50698160     ASom    G    C        0      0        2 
  19  chr19_50698160     HCab    G    C        1      2        2 
  19  chr19_50698160     HPrz    G    C        1      2        2 
  19  chr19_50698160     ZBoe    G    C        0      0        2 
  19  chr19_50698160     ZGre    G    C        0      0        2 
  19  chr19_50698160     ZHar    G    C        0      0        2 
  19  chr19_50698160   Sample    G    C        0      0        2 
  19  chr19_50700213     AAsi    T    C        0      0        2 
  19  chr19_50700213     AKia    T    C        0      0        2 
  19  chr19_50700213     AOna    T    C        0      0        2 
  19  chr19_50700213     ASom    T    C        0      0        2 
  19  chr19_50700213     HCab    T    C        0      0        2 
  19  chr19_50700213     HPrz    T    C        0      0        2 
  19  chr19_50700213     ZBoe    T    C        1      2        2 
  19  chr19_50700213     ZGre    T    C        0      0        2 
  19  chr19_50700213     ZHar    T    C        0      0        2 
  19  chr19_50700213   Sample    T    C        0      0        2 
  19  chr19_50716998     AAsi    T    C        0      0        2 
  19  chr19_50716998     AKia    T    C        0      0        2 
  19  chr19_50716998     AOna    T    C        0      0        2 
  19  chr19_50716998     ASom    T    C      0.5      1        2 
  19  chr19_50716998     HCab    T    C        0      0        2 
  19  chr19_50716998     HPrz    T    C        0      0        2 
  19  chr19_50716998     ZBoe    T    C        0      0        2 
  19  chr19_50716998     ZGre    T    C        0      0        2 
  19  chr19_50716998     ZHar    T    C        0      0        2 
  19  chr19_50716998   Sample    T    C        0      0        2 
  19  chr19_50719091     AAsi    A    G        0      0        2 
  19  chr19_50719091     AKia    A    G        0      0        2 
  19  chr19_50719091     AOna    A    G        0      0        2 
  19  chr19_50719091     ASom    A    G        0      0        2 
  19  chr19_50719091     HCab    A    G        0      0        2 
  19  chr19_50719091     HPrz    A    G        0      0        2 
  19  chr19_50719091     ZBoe    A    G      0.5      1        2 
  19  chr19_50719091     ZGre    A    G        0      0        2 
  19  chr19_50719091     ZHar    A    G        0      0        2 
  19  chr19_50719091   Sample    A    G        0      0        2 
  19  chr19_50724280     AAsi    G    A        1      2        2 
  19  chr19_50724280     AKia    G    A        0      0        2 
  19  chr19_50724280     AOna    G    A        0      0        2 
  19  chr19_50724280     ASom    G    A        1      2        2 
  19  chr19_50724280     HCab    G    A        0      0        2 
  19  chr19_50724280     HPrz    G    A        0      0        2 
  19  chr19_50724280     ZBoe    G    A        0      0        2 
  19  chr19_50724280     ZGre    G    A        0      0        2 
  19  chr19_50724280     ZHar    G    A        0      0        2 
  19  chr19_50724280   Sample    G    A        1      2        2 
  19  chr19_50725337     AAsi    G    C        0      0        2 
  19  chr19_50725337     AKia    G    C        0      0        2 
  19  chr19_50725337     AOna    G    C        0      0        2 
  19  chr19_50725337     ASom    G    C      0.5      1        2 
  19  chr19_50725337     HCab    G    C        0      0        2 
  19  chr19_50725337     HPrz    G    C        0      0        2 
  19  chr19_50725337     ZBoe    G    C        0      0        2 
  19  chr19_50725337     ZGre    G    C        0      0        2 
  19  chr19_50725337     ZHar    G    C        0      0        2 
  19  chr19_50725337   Sample    G    C        1      2        2 
  19  chr19_50727115     AAsi    T    C        0      0        2 
  19  chr19_50727115     AKia    T    C      0.5      1        2 
  19  chr19_50727115     AOna    T    C        0      0        2 
  19  chr19_50727115     ASom    T    C        0      0        2 
  19  chr19_50727115     HCab    T    C        0      0        2 
  19  chr19_50727115     HPrz    T    C        0      0        2 
  19  chr19_50727115     ZBoe    T    C        0      0        2 
  19  chr19_50727115     ZGre    T    C        0      0        2 
  19  chr19_50727115     ZHar    T    C        0      0        2 
  19  chr19_50727115   Sample    T    C        0      0        2 
  19  chr19_50727397     AAsi    T    A        0      0        2 
  19  chr19_50727397     AKia    T    A        0      0        2 
  19  chr19_50727397     AOna    T    A        0      0        2 
  19  chr19_50727397     ASom    T    A        0      0        2 
  19  chr19_50727397     HCab    T    A        0      0        2 
  19  chr19_50727397     HPrz    T    A        0      0        2 
  19  chr19_50727397     ZBoe    T    A        0      0        2 
  19  chr19_50727397     ZGre    T    A        0      0        2 
  19  chr19_50727397     ZHar    T    A      0.5      1        2 
  19  chr19_50727397   Sample    T    A        0      0        2 
  19  chr19_50731462     AAsi    G    A        0      0        2 
  19  chr19_50731462     AKia    G    A        0      0        2 
  19  chr19_50731462     AOna    G    A        0      0        2 
  19  chr19_50731462     ASom    G    A        0      0        2 
  19  chr19_50731462     HCab    G    A        0      0        2 
  19  chr19_50731462     HPrz    G    A        0      0        2 
  19  chr19_50731462     ZBoe    G    A        0      0        2 
  19  chr19_50731462     ZGre    G    A        0      0        2 
  19  chr19_50731462     ZHar    G    A      0.5      1        2 
  19  chr19_50731462   Sample    G    A        0      0        2 
  19  chr19_50742853     AAsi    T    G        0      0        2 
  19  chr19_50742853     AKia    T    G      0.5      1        2 
  19  chr19_50742853     AOna    T    G        0      0        2 
  19  chr19_50742853     ASom    T    G        0      0        2 
  19  chr19_50742853     HCab    T    G        0      0        2 
  19  chr19_50742853     HPrz    T    G        0      0        2 
  19  chr19_50742853     ZBoe    T    G        0      0        2 
  19  chr19_50742853     ZGre    T    G        0      0        2 
  19  chr19_50742853     ZHar    T    G        0      0        2 
  19  chr19_50742853   Sample    T    G        0      0        2 
  19  chr19_50743009     AAsi    T    C        0      0        2 
  19  chr19_50743009     AKia    T    C        0      0        2 
  19  chr19_50743009     AOna    T    C        0      0        2 
  19  chr19_50743009     ASom    T    C        0      0        2 
  19  chr19_50743009     HCab    T    C        0      0        2 
  19  chr19_50743009     HPrz    T    C        1      2        2 
  19  chr19_50743009     ZBoe    T    C        0      0        2 
  19  chr19_50743009     ZGre    T    C        0      0        2 
  19  chr19_50743009     ZHar    T    C        0      0        2 
  19  chr19_50743009   Sample    T    C        0      0        2 
  19  chr19_50743171     AAsi    T    C        0      0        2 
  19  chr19_50743171     AKia    T    C        0      0        2 
  19  chr19_50743171     AOna    T    C        0      0        2 
  19  chr19_50743171     ASom    T    C        0      0        2 
  19  chr19_50743171     HCab    T    C        0      0        2 
  19  chr19_50743171     HPrz    T    C        0      0        2 
  19  chr19_50743171     ZBoe    T    C        0      0        2 
  19  chr19_50743171     ZGre    T    C      0.5      1        2 
  19  chr19_50743171     ZHar    T    C        0      0        2 
  19  chr19_50743171   Sample    T    C        0      0        2 
  19  chr19_50753478     AAsi    A    G        0      0        2 
  19  chr19_50753478     AKia    A    G        0      0        2 
  19  chr19_50753478     AOna    A    G        0      0        2 
  19  chr19_50753478     ASom    A    G        0      0        2 
  19  chr19_50753478     HCab    A    G        0      0        2 
  19  chr19_50753478     HPrz    A    G        0      0        2 
  19  chr19_50753478     ZBoe    A    G        0      0        2 
  19  chr19_50753478     ZGre    A    G        0      0        2 
  19  chr19_50753478     ZHar    A    G        1      2        2 
  19  chr19_50753478   Sample    A    G        0      0        2 
  19  chr19_50753969     AAsi    C    G        0      0        2 
  19  chr19_50753969     AKia    C    G        0      0        2 
  19  chr19_50753969     AOna    C    G      0.5      1        2 
  19  chr19_50753969     ASom    C    G        0      0        2 
  19  chr19_50753969     HCab    C    G        0      0        2 
  19  chr19_50753969     HPrz    C    G        0      0        2 
  19  chr19_50753969     ZBoe    C    G        0      0        2 
  19  chr19_50753969     ZGre    C    G        0      0        2 
  19  chr19_50753969     ZHar    C    G        0      0        2 
  19  chr19_50753969   Sample    C    G        0      0        2 
  19  chr19_50754757     AAsi    G    C        0      0        2 
  19  chr19_50754757     AKia    G    C        0      0        2 
  19  chr19_50754757     AOna    G    C        0      0        2 
  19  chr19_50754757     ASom    G    C        0      0        2 
  19  chr19_50754757     HCab    G    C        1      2        2 
  19  chr19_50754757     HPrz    G    C        1      2        2 
  19  chr19_50754757     ZBoe    G    C        0      0        2 
  19  chr19_50754757     ZGre    G    C        0      0        2 
  19  chr19_50754757     ZHar    G    C        0      0        2 
  19  chr19_50754757   Sample    G    C        0      0        2 
  19  chr19_50759886     AAsi    T    C        0      0        2 
  19  chr19_50759886     AKia    T    C        0      0        2 
  19  chr19_50759886     AOna    T    C        0      0        2 
  19  chr19_50759886     ASom    T    C        0      0        2 
  19  chr19_50759886     HCab    T    C        1      2        2 
  19  chr19_50759886     HPrz    T    C        1      2        2 
  19  chr19_50759886     ZBoe    T    C        0      0        2 
  19  chr19_50759886     ZGre    T    C        0      0        2 
  19  chr19_50759886     ZHar    T    C        0      0        2 
  19  chr19_50759886   Sample    T    C        0      0        2 
  19  chr19_50779810     AAsi    C    T        0      0        2 
  19  chr19_50779810     AKia    C    T        0      0        2 
  19  chr19_50779810     AOna    C    T      0.5      1        2 
  19  chr19_50779810     ASom    C    T        0      0        2 
  19  chr19_50779810     HCab    C    T        0      0        2 
  19  chr19_50779810     HPrz    C    T        0      0        2 
  19  chr19_50779810     ZBoe    C    T        0      0        2 
  19  chr19_50779810     ZGre    C    T        0      0        2 
  19  chr19_50779810     ZHar    C    T        0      0        2 
  19  chr19_50779810   Sample    C    T        0      0        2 
  19  chr19_50787401     AAsi    A    G        0      0        2 
  19  chr19_50787401     AKia    A    G        1      2        2 
  19  chr19_50787401     AOna    A    G      0.5      1        2 
  19  chr19_50787401     ASom    A    G        0      0        2 
  19  chr19_50787401     HCab    A    G        0      0        2 
  19  chr19_50787401     HPrz    A    G        0      0        2 
  19  chr19_50787401     ZBoe    A    G        1      2        2 
  19  chr19_50787401     ZGre    A    G        1      2        2 
  19  chr19_50787401     ZHar    A    G        1      2        2 
  19  chr19_50787401   Sample    A    G        0      0        2 
  19  chr19_50788028     AAsi    G    T        0      0        2 
  19  chr19_50788028     AKia    G    T        0      0        2 
  19  chr19_50788028     AOna    G    T        0      0        2 
  19  chr19_50788028     ASom    G    T        0      0        2 
  19  chr19_50788028     HCab    G    T        0      0        2 
  19  chr19_50788028     HPrz    G    T        0      0        2 
  19  chr19_50788028     ZBoe    G    T        0      0        2 
  19  chr19_50788028     ZGre    G    T        0      0        2 
  19  chr19_50788028     ZHar    G    T        1      2        2 
  19  chr19_50788028   Sample    G    T        0      0        2 
  19  chr19_50788593     AAsi    C    A        0      0        2 
  19  chr19_50788593     AKia    C    A        0      0        2 
  19  chr19_50788593     AOna    C    A        0      0        2 
  19  chr19_50788593     ASom    C    A        0      0        2 
  19  chr19_50788593     HCab    C    A        1      2        2 
  19  chr19_50788593     HPrz    C    A        1      2        2 
  19  chr19_50788593     ZBoe    C    A        0      0        2 
  19  chr19_50788593     ZGre    C    A        0      0        2 
  19  chr19_50788593     ZHar    C    A        0      0        2 
  19  chr19_50788593   Sample    C    A        0      0        2 
  19  chr19_50791184     AAsi    C    A        0      0        2 
  19  chr19_50791184     AKia    C    A        0      0        2 
  19  chr19_50791184     AOna    C    A        0      0        2 
  19  chr19_50791184     ASom    C    A        0      0        2 
  19  chr19_50791184     HCab    C    A      0.5      1        2 
  19  chr19_50791184     HPrz    C    A        0      0        2 
  19  chr19_50791184     ZBoe    C    A        0      0        2 
  19  chr19_50791184     ZGre    C    A        0      0        2 
  19  chr19_50791184     ZHar    C    A        0      0        2 
  19  chr19_50791184   Sample    C    A        0      0        2 
  19  chr19_50792503     AAsi    T    G      0.5      1        2 
  19  chr19_50792503     AKia    T    G        0      0        2 
  19  chr19_50792503     AOna    T    G        0      0        2 
  19  chr19_50792503     ASom    T    G        0      0        2 
  19  chr19_50792503     HCab    T    G        0      0        2 
  19  chr19_50792503     HPrz    T    G        0      0        2 
  19  chr19_50792503     ZBoe    T    G        0      0        2 
  19  chr19_50792503     ZGre    T    G        0      0        2 
  19  chr19_50792503     ZHar    T    G        0      0        2 
  19  chr19_50792503   Sample    T    G        0      0        2 
  19  chr19_50797313     AAsi    A    G        0      0        2 
  19  chr19_50797313     AKia    A    G        0      0        2 
  19  chr19_50797313     AOna    A    G        0      0        2 
  19  chr19_50797313     ASom    A    G        0      0        2 
  19  chr19_50797313     HCab    A    G        1      2        2 
  19  chr19_50797313     HPrz    A    G        1      2        2 
  19  chr19_50797313     ZBoe    A    G        0      0        2 
  19  chr19_50797313     ZGre    A    G        0      0        2 
  19  chr19_50797313     ZHar    A    G        0      0        2 
  19  chr19_50797313   Sample    A    G        0      0        2 
  19  chr19_50816073     AAsi    C    T        0      0        2 
  19  chr19_50816073     AKia    C    T        0      0        2 
  19  chr19_50816073     AOna    C    T        0      0        2 
  19  chr19_50816073     ASom    C    T        0      0        2 
  19  chr19_50816073     HCab    C    T        1      2        2 
  19  chr19_50816073     HPrz    C    T        1      2        2 
  19  chr19_50816073     ZBoe    C    T        0      0        2 
  19  chr19_50816073     ZGre    C    T        0      0        2 
  19  chr19_50816073     ZHar    C    T        0      0        2 
  19  chr19_50816073   Sample    C    T        0      0        2 
  19  chr19_50822981     AAsi    C    T      0.5      1        2 
  19  chr19_50822981     AKia    C    T        0      0        2 
  19  chr19_50822981     AOna    C    T        0      0        2 
  19  chr19_50822981     ASom    C    T        0      0        2 
  19  chr19_50822981     HCab    C    T        0      0        2 
  19  chr19_50822981     HPrz    C    T        0      0        2 
  19  chr19_50822981     ZBoe    C    T        0      0        2 
  19  chr19_50822981     ZGre    C    T        0      0        2 
  19  chr19_50822981     ZHar    C    T        0      0        2 
  19  chr19_50822981   Sample    C    T        0      0        2 
  19  chr19_50829760     AAsi    G    T        0      0        2 
  19  chr19_50829760     AKia    G    T        1      2        2 
  19  chr19_50829760     AOna    G    T        0      0        2 
  19  chr19_50829760     ASom    G    T        0      0        2 
  19  chr19_50829760     HCab    G    T        0      0        2 
  19  chr19_50829760     HPrz    G    T        0      0        2 
  19  chr19_50829760     ZBoe    G    T        0      0        2 
  19  chr19_50829760     ZGre    G    T        0      0        2 
  19  chr19_50829760     ZHar    G    T        0      0        2 
  19  chr19_50829760   Sample    G    T        0      0        2 
  19  chr19_50833290     AAsi    T    C        0      0        2 
  19  chr19_50833290     AKia    T    C        0      0        2 
  19  chr19_50833290     AOna    T    C        0      0        2 
  19  chr19_50833290     ASom    T    C        0      0        2 
  19  chr19_50833290     HCab    T    C        1      2        2 
  19  chr19_50833290     HPrz    T    C        1      2        2 
  19  chr19_50833290     ZBoe    T    C        0      0        2 
  19  chr19_50833290     ZGre    T    C        0      0        2 
  19  chr19_50833290     ZHar    T    C        0      0        2 
  19  chr19_50833290   Sample    T    C        0      0        2 
  19  chr19_50841287     AAsi    T    C        0      0        2 
  19  chr19_50841287     AKia    T    C        0      0        2 
  19  chr19_50841287     AOna    T    C        0      0        2 
  19  chr19_50841287     ASom    T    C        0      0        2 
  19  chr19_50841287     HCab    T    C      0.5      1        2 
  19  chr19_50841287     HPrz    T    C        0      0        2 
  19  chr19_50841287     ZBoe    T    C        0      0        2 
  19  chr19_50841287     ZGre    T    C        0      0        2 
  19  chr19_50841287     ZHar    T    C        0      0        2 
  19  chr19_50841287   Sample    T    C        0      0        2 
  19  chr19_50853599     AAsi    C    A        0      0        2 
  19  chr19_50853599     AKia    C    A        0      0        2 
  19  chr19_50853599     AOna    C    A        0      0        2 
  19  chr19_50853599     ASom    C    A        0      0        2 
  19  chr19_50853599     HCab    C    A        0      0        2 
  19  chr19_50853599     HPrz    C    A        0      0        2 
  19  chr19_50853599     ZBoe    C    A      0.5      1        2 
  19  chr19_50853599     ZGre    C    A        0      0        2 
  19  chr19_50853599     ZHar    C    A        0      0        2 
  19  chr19_50853599   Sample    C    A        0      0        2 
  19  chr19_50853807     AAsi    G    A        0      0        2 
  19  chr19_50853807     AKia    G    A        0      0        2 
  19  chr19_50853807     AOna    G    A        0      0        2 
  19  chr19_50853807     ASom    G    A        0      0        2 
  19  chr19_50853807     HCab    G    A        0      0        2 
  19  chr19_50853807     HPrz    G    A        0      0        2 
  19  chr19_50853807     ZBoe    G    A      0.5      1        2 
  19  chr19_50853807     ZGre    G    A        0      0        2 
  19  chr19_50853807     ZHar    G    A        0      0        2 
  19  chr19_50853807   Sample    G    A        0      0        2 
  19  chr19_50855578     AAsi    G    C        0      0        2 
  19  chr19_50855578     AKia    G    C        0      0        2 
  19  chr19_50855578     AOna    G    C        0      0        2 
  19  chr19_50855578     ASom    G    C        0      0        2 
  19  chr19_50855578     HCab    G    C        0      0        2 
  19  chr19_50855578     HPrz    G    C        0      0        2 
  19  chr19_50855578     ZBoe    G    C      0.5      1        2 
  19  chr19_50855578     ZGre    G    C        0      0        2 
  19  chr19_50855578     ZHar    G    C        0      0        2 
  19  chr19_50855578   Sample    G    C        0      0        2 
  19  chr19_50866640     AAsi    C    T        0      0        2 
  19  chr19_50866640     AKia    C    T        0      0        2 
  19  chr19_50866640     AOna    C    T        0      0        2 
  19  chr19_50866640     ASom    C    T        1      2        2 
  19  chr19_50866640     HCab    C    T        0      0        2 
  19  chr19_50866640     HPrz    C    T        0      0        2 
  19  chr19_50866640     ZBoe    C    T        0      0        2 
  19  chr19_50866640     ZGre    C    T        0      0        2 
  19  chr19_50866640     ZHar    C    T        0      0        2 
  19  chr19_50866640   Sample    C    T        0      0        2 
  19  chr19_50875843     AAsi    G    C        0      0        2 
  19  chr19_50875843     AKia    G    C        0      0        2 
  19  chr19_50875843     AOna    G    C        0      0        2 
  19  chr19_50875843     ASom    G    C      0.5      1        2 
  19  chr19_50875843     HCab    G    C        0      0        2 
  19  chr19_50875843     HPrz    G    C        0      0        2 
  19  chr19_50875843     ZBoe    G    C        0      0        2 
  19  chr19_50875843     ZGre    G    C        0      0        2 
  19  chr19_50875843     ZHar    G    C        0      0        2 
  19  chr19_50875843   Sample    G    C        1      2        2 
  19  chr19_50877967     AAsi    T    C        0      0        2 
  19  chr19_50877967     AKia    T    C        1      2        2 
  19  chr19_50877967     AOna    T    C        0      0        2 
  19  chr19_50877967     ASom    T    C        0      0        2 
  19  chr19_50877967     HCab    T    C        0      0        2 
  19  chr19_50877967     HPrz    T    C        0      0        2 
  19  chr19_50877967     ZBoe    T    C        0      0        2 
  19  chr19_50877967     ZGre    T    C        0      0        2 
  19  chr19_50877967     ZHar    T    C        0      0        2 
  19  chr19_50877967   Sample    T    C        0      0        2 
  19  chr19_50881395     AAsi    C    T        0      0        2 
  19  chr19_50881395     AKia    C    T        0      0        2 
  19  chr19_50881395     AOna    C    T        0      0        2 
  19  chr19_50881395     ASom    C    T        0      0        2 
  19  chr19_50881395     HCab    C    T        0      0        2 
  19  chr19_50881395     HPrz    C    T        0      0        2 
  19  chr19_50881395     ZBoe    C    T        0      0        2 
  19  chr19_50881395     ZGre    C    T        0      0        2 
  19  chr19_50881395     ZHar    C    T        1      2        2 
  19  chr19_50881395   Sample    C    T        0      0        2 
  19  chr19_50885672     AAsi    G    A        0      0        2 
  19  chr19_50885672     AKia    G    A        0      0        2 
  19  chr19_50885672     AOna    G    A        0      0        2 
  19  chr19_50885672     ASom    G    A        0      0        2 
  19  chr19_50885672     HCab    G    A        0      0        2 
  19  chr19_50885672     HPrz    G    A        0      0        2 
  19  chr19_50885672     ZBoe    G    A        0      0        2 
  19  chr19_50885672     ZGre    G    A        1      2        2 
  19  chr19_50885672     ZHar    G    A        0      0        2 
  19  chr19_50885672   Sample    G    A        0      0        2 
  19  chr19_50887670     AAsi    T    C        0      0        2 
  19  chr19_50887670     AKia    T    C        0      0        2 
  19  chr19_50887670     AOna    T    C        0      0        2 
  19  chr19_50887670     ASom    T    C      0.5      1        2 
  19  chr19_50887670     HCab    T    C        0      0        2 
  19  chr19_50887670     HPrz    T    C        0      0        2 
  19  chr19_50887670     ZBoe    T    C        0      0        2 
  19  chr19_50887670     ZGre    T    C        0      0        2 
  19  chr19_50887670     ZHar    T    C        0      0        2 
  19  chr19_50887670   Sample    T    C        0      0        2 
  19  chr19_50893137     AAsi    C    A        0      0        2 
  19  chr19_50893137     AKia    C    A        0      0        2 
  19  chr19_50893137     AOna    C    A      0.5      1        2 
  19  chr19_50893137     ASom    C    A        0      0        2 
  19  chr19_50893137     HCab    C    A        0      0        2 
  19  chr19_50893137     HPrz    C    A        0      0        2 
  19  chr19_50893137     ZBoe    C    A        0      0        2 
  19  chr19_50893137     ZGre    C    A        0      0        2 
  19  chr19_50893137     ZHar    C    A        0      0        2 
  19  chr19_50893137   Sample    C    A        0      0        2 
  19  chr19_50901328     AAsi    G    T        0      0        2 
  19  chr19_50901328     AKia    G    T        0      0        2 
  19  chr19_50901328     AOna    G    T        0      0        2 
  19  chr19_50901328     ASom    G    T        0      0        2 
  19  chr19_50901328     HCab    G    T        0      0        2 
  19  chr19_50901328     HPrz    G    T        0      0        2 
  19  chr19_50901328     ZBoe    G    T        0      0        2 
  19  chr19_50901328     ZGre    G    T      0.5      1        2 
  19  chr19_50901328     ZHar    G    T        0      0        2 
  19  chr19_50901328   Sample    G    T        0      0        2 
  19  chr19_50911697     AAsi    C    A        0      0        2 
  19  chr19_50911697     AKia    C    A        0      0        2 
  19  chr19_50911697     AOna    C    A        0      0        2 
  19  chr19_50911697     ASom    C    A        0      0        2 
  19  chr19_50911697     HCab    C    A        0      0        2 
  19  chr19_50911697     HPrz    C    A        0      0        2 
  19  chr19_50911697     ZBoe    C    A        0      0        2 
  19  chr19_50911697     ZGre    C    A        1      2        2 
  19  chr19_50911697     ZHar    C    A        0      0        2 
  19  chr19_50911697   Sample    C    A        0      0        2 
  19  chr19_50911776     AAsi    A    G        0      0        2 
  19  chr19_50911776     AKia    A    G        0      0        2 
  19  chr19_50911776     AOna    A    G        0      0        2 
  19  chr19_50911776     ASom    A    G        0      0        2 
  19  chr19_50911776     HCab    A    G        1      2        2 
  19  chr19_50911776     HPrz    A    G        1      2        2 
  19  chr19_50911776     ZBoe    A    G        0      0        2 
  19  chr19_50911776     ZGre    A    G        0      0        2 
  19  chr19_50911776     ZHar    A    G        0      0        2 
  19  chr19_50911776   Sample    A    G        0      0        2 
  19  chr19_50923913     AAsi    T    C        0      0        2 
  19  chr19_50923913     AKia    T    C        0      0        2 
  19  chr19_50923913     AOna    T    C        0      0        2 
  19  chr19_50923913     ASom    T    C        0      0        2 
  19  chr19_50923913     HCab    T    C      0.5      1        2 
  19  chr19_50923913     HPrz    T    C        0      0        2 
  19  chr19_50923913     ZBoe    T    C        0      0        2 
  19  chr19_50923913     ZGre    T    C        0      0        2 
  19  chr19_50923913     ZHar    T    C        0      0        2 
  19  chr19_50923913   Sample    T    C        0      0        2 
  19  chr19_50934993     AAsi    G    T        0      0        2 
  19  chr19_50934993     AKia    G    T        0      0        2 
  19  chr19_50934993     AOna    G    T        0      0        2 
  19  chr19_50934993     ASom    G    T        0      0        2 
  19  chr19_50934993     HCab    G    T        1      2        2 
  19  chr19_50934993     HPrz    G    T        1      2        2 
  19  chr19_50934993     ZBoe    G    T        0      0        2 
  19  chr19_50934993     ZGre    G    T        0      0        2 
  19  chr19_50934993     ZHar    G    T        0      0        2 
  19  chr19_50934993   Sample    G    T        0      0        2 
  19  chr19_50947006     AAsi    A    G        0      0        2 
  19  chr19_50947006     AKia    A    G        0      0        2 
  19  chr19_50947006     AOna    A    G        0      0        2 
  19  chr19_50947006     ASom    A    G        0      0        2 
  19  chr19_50947006     HCab    A    G      0.5      1        2 
  19  chr19_50947006     HPrz    A    G        1      2        2 
  19  chr19_50947006     ZBoe    A    G        0      0        2 
  19  chr19_50947006     ZGre    A    G        0      0        2 
  19  chr19_50947006     ZHar    A    G        0      0        2 
  19  chr19_50947006   Sample    A    G        0      0        2 
  19  chr19_50952832     AAsi    T    C        0      0        2 
  19  chr19_50952832     AKia    T    C        0      0        2 
  19  chr19_50952832     AOna    T    C        0      0        2 
  19  chr19_50952832     ASom    T    C      0.5      1        2 
  19  chr19_50952832     HCab    T    C        0      0        2 
  19  chr19_50952832     HPrz    T    C        0      0        2 
  19  chr19_50952832     ZBoe    T    C        0      0        2 
  19  chr19_50952832     ZGre    T    C        0      0        2 
  19  chr19_50952832     ZHar    T    C        0      0        2 
  19  chr19_50952832   Sample    T    C        0      0        2 
  19  chr19_50954946     AAsi    A    G        0      0        2 
  19  chr19_50954946     AKia    A    G        1      2        2 
  19  chr19_50954946     AOna    A    G        0      0        2 
  19  chr19_50954946     ASom    A    G        0      0        2 
  19  chr19_50954946     HCab    A    G        0      0        2 
  19  chr19_50954946     HPrz    A    G        0      0        2 
  19  chr19_50954946     ZBoe    A    G        0      0        2 
  19  chr19_50954946     ZGre    A    G        0      0        2 
  19  chr19_50954946     ZHar    A    G        0      0        2 
  19  chr19_50954946   Sample    A    G        0      0        2 
  19  chr19_50961253     AAsi    A    G        0      0        2 
  19  chr19_50961253     AKia    A    G        0      0        2 
  19  chr19_50961253     AOna    A    G        0      0        2 
  19  chr19_50961253     ASom    A    G        0      0        2 
  19  chr19_50961253     HCab    A    G        0      0        2 
  19  chr19_50961253     HPrz    A    G        0      0        2 
  19  chr19_50961253     ZBoe    A    G        0      0        2 
  19  chr19_50961253     ZGre    A    G        1      2        2 
  19  chr19_50961253     ZHar    A    G        1      2        2 
  19  chr19_50961253   Sample    A    G        0      0        2 
  19  chr19_50973538     AAsi    C    T        0      0        2 
  19  chr19_50973538     AKia    C    T        0      0        2 
  19  chr19_50973538     AOna    C    T        0      0        2 
  19  chr19_50973538     ASom    C    T        0      0        2 
  19  chr19_50973538     HCab    C    T        1      2        2 
  19  chr19_50973538     HPrz    C    T        1      2        2 
  19  chr19_50973538     ZBoe    C    T        0      0        2 
  19  chr19_50973538     ZGre    C    T        0      0        2 
  19  chr19_50973538     ZHar    C    T        0      0        2 
  19  chr19_50973538   Sample    C    T        0      0        2 
  19  chr19_50980988     AAsi    G    T        0      0        2 
  19  chr19_50980988     AKia    G    T        0      0        2 
  19  chr19_50980988     AOna    G    T        0      0        2 
  19  chr19_50980988     ASom    G    T        0      0        2 
  19  chr19_50980988     HCab    G    T        0      0        2 
  19  chr19_50980988     HPrz    G    T        0      0        2 
  19  chr19_50980988     ZBoe    G    T        0      0        2 
  19  chr19_50980988     ZGre    G    T        1      2        2 
  19  chr19_50980988     ZHar    G    T        0      0        2 
  19  chr19_50980988   Sample    G    T        0      0        2 
  19  chr19_50994596     AAsi    A    C        0      0        2 
  19  chr19_50994596     AKia    A    C        0      0        2 
  19  chr19_50994596     AOna    A    C        0      0        2 
  19  chr19_50994596     ASom    A    C        0      0        2 
  19  chr19_50994596     HCab    A    C        0      0        2 
  19  chr19_50994596     HPrz    A    C        0      0        2 
  19  chr19_50994596     ZBoe    A    C        0      0        2 
  19  chr19_50994596     ZGre    A    C        1      2        2 
  19  chr19_50994596     ZHar    A    C        0      0        2 
  19  chr19_50994596   Sample    A    C        0      0        2 
  19  chr19_50998126     AAsi    A    G        0      0        2 
  19  chr19_50998126     AKia    A    G        0      0        2 
  19  chr19_50998126     AOna    A    G        0      0        2 
  19  chr19_50998126     ASom    A    G        0      0        2 
  19  chr19_50998126     HCab    A    G        0      0        2 
  19  chr19_50998126     HPrz    A    G        0      0        2 
  19  chr19_50998126     ZBoe    A    G      0.5      1        2 
  19  chr19_50998126     ZGre    A    G        0      0        2 
  19  chr19_50998126     ZHar    A    G        0      0        2 
  19  chr19_50998126   Sample    A    G        0      0        2 
  19  chr19_51019921     AAsi    A    C        0      0        2 
  19  chr19_51019921     AKia    A    C      0.5      1        2 
  19  chr19_51019921     AOna    A    C        0      0        2 
  19  chr19_51019921     ASom    A    C        0      0        2 
  19  chr19_51019921     HCab    A    C        0      0        2 
  19  chr19_51019921     HPrz    A    C        0      0        2 
  19  chr19_51019921     ZBoe    A    C        0      0        2 
  19  chr19_51019921     ZGre    A    C        0      0        2 
  19  chr19_51019921     ZHar    A    C        0      0        2 
  19  chr19_51019921   Sample    A    C        0      0        2 
  19  chr19_51029261     AAsi    T    G        0      0        2 
  19  chr19_51029261     AKia    T    G        0      0        2 
  19  chr19_51029261     AOna    T    G        0      0        2 
  19  chr19_51029261     ASom    T    G        0      0        2 
  19  chr19_51029261     HCab    T    G        0      0        2 
  19  chr19_51029261     HPrz    T    G        0      0        2 
  19  chr19_51029261     ZBoe    T    G      0.5      1        2 
  19  chr19_51029261     ZGre    T    G        0      0        2 
  19  chr19_51029261     ZHar    T    G        0      0        2 
  19  chr19_51029261   Sample    T    G        0      0        2 
  19  chr19_51041756     AAsi    A    G        0      0        2 
  19  chr19_51041756     AKia    A    G        0      0        2 
  19  chr19_51041756     AOna    A    G        0      0        2 
  19  chr19_51041756     ASom    A    G        0      0        2 
  19  chr19_51041756     HCab    A    G        1      2        2 
  19  chr19_51041756     HPrz    A    G        1      2        2 
  19  chr19_51041756     ZBoe    A    G        0      0        2 
  19  chr19_51041756     ZGre    A    G        0      0        2 
  19  chr19_51041756     ZHar    A    G        0      0        2 
  19  chr19_51041756   Sample    A    G        0      0        2 
  19  chr19_51041895     AAsi    G    A        0      0        2 
  19  chr19_51041895     AKia    G    A        0      0        2 
  19  chr19_51041895     AOna    G    A        0      0        2 
  19  chr19_51041895     ASom    G    A      0.5      1        2 
  19  chr19_51041895     HCab    G    A        0      0        2 
  19  chr19_51041895     HPrz    G    A        0      0        2 
  19  chr19_51041895     ZBoe    G    A        0      0        2 
  19  chr19_51041895     ZGre    G    A        0      0        2 
  19  chr19_51041895     ZHar    G    A        0      0        2 
  19  chr19_51041895   Sample    G    A        0      0        2 
  19  chr19_51044498     AAsi    G    A        1      2        2 
  19  chr19_51044498     AKia    G    A      0.5      1        2 
  19  chr19_51044498     AOna    G    A        1      2        2 
  19  chr19_51044498     ASom    G    A        1      2        2 
  19  chr19_51044498     HCab    G    A        0      0        2 
  19  chr19_51044498     HPrz    G    A        0      0        2 
  19  chr19_51044498     ZBoe    G    A        0      0        2 
  19  chr19_51044498     ZGre    G    A        0      0        2 
  19  chr19_51044498     ZHar    G    A        0      0        2 
  19  chr19_51044498   Sample    G    A        1      2        2 
  19  chr19_51049968     AAsi    G    C        0      0        2 
  19  chr19_51049968     AKia    G    C        0      0        2 
  19  chr19_51049968     AOna    G    C        0      0        2 
  19  chr19_51049968     ASom    G    C        0      0        2 
  19  chr19_51049968     HCab    G    C      0.5      1        2 
  19  chr19_51049968     HPrz    G    C        0      0        2 
  19  chr19_51049968     ZBoe    G    C        0      0        2 
  19  chr19_51049968     ZGre    G    C        0      0        2 
  19  chr19_51049968     ZHar    G    C        0      0        2 
  19  chr19_51049968   Sample    G    C        0      0        2 
  19  chr19_51050725     AAsi    G    C        0      0        2 
  19  chr19_51050725     AKia    G    C      0.5      1        2 
  19  chr19_51050725     AOna    G    C        1      2        2 
  19  chr19_51050725     ASom    G    C        0      0        2 
  19  chr19_51050725     HCab    G    C        0      0        2 
  19  chr19_51050725     HPrz    G    C        0      0        2 
  19  chr19_51050725     ZBoe    G    C        0      0        2 
  19  chr19_51050725     ZGre    G    C        0      0        2 
  19  chr19_51050725     ZHar    G    C        0      0        2 
  19  chr19_51050725   Sample    G    C        0      0        2 
  19  chr19_51052990     AAsi    A    C        0      0        2 
  19  chr19_51052990     AKia    A    C      0.5      1        2 
  19  chr19_51052990     AOna    A    C        0      0        2 
  19  chr19_51052990     ASom    A    C        0      0        2 
  19  chr19_51052990     HCab    A    C        0      0        2 
  19  chr19_51052990     HPrz    A    C        0      0        2 
  19  chr19_51052990     ZBoe    A    C        0      0        2 
  19  chr19_51052990     ZGre    A    C        0      0        2 
  19  chr19_51052990     ZHar    A    C        0      0        2 
  19  chr19_51052990   Sample    A    C        0      0        2 
  19  chr19_51056150     AAsi    G    C        0      0        2 
  19  chr19_51056150     AKia    G    C        0      0        2 
  19  chr19_51056150     AOna    G    C        0      0        2 
  19  chr19_51056150     ASom    G    C        0      0        2 
  19  chr19_51056150     HCab    G    C      0.5      1        2 
  19  chr19_51056150     HPrz    G    C        1      2        2 
  19  chr19_51056150     ZBoe    G    C        0      0        2 
  19  chr19_51056150     ZGre    G    C        0      0        2 
  19  chr19_51056150     ZHar    G    C        0      0        2 
  19  chr19_51056150   Sample    G    C        0      0        2 
  19  chr19_51056273     AAsi    C    T        0      0        2 
  19  chr19_51056273     AKia    C    T        1      2        2 
  19  chr19_51056273     AOna    C    T        1      2        2 
  19  chr19_51056273     ASom    C    T        0      0        2 
  19  chr19_51056273     HCab    C    T        1      2        2 
  19  chr19_51056273     HPrz    C    T        1      2        2 
  19  chr19_51056273     ZBoe    C    T        0      0        2 
  19  chr19_51056273     ZGre    C    T        0      0        2 
  19  chr19_51056273     ZHar    C    T        0      0        2 
  19  chr19_51056273   Sample    C    T        0      0        2 
  19  chr19_51058424     AAsi    T    C        0      0        2 
  19  chr19_51058424     AKia    T    C        0      0        2 
  19  chr19_51058424     AOna    T    C        1      2        2 
  19  chr19_51058424     ASom    T    C        0      0        2 
  19  chr19_51058424     HCab    T    C        0      0        2 
  19  chr19_51058424     HPrz    T    C        0      0        2 
  19  chr19_51058424     ZBoe    T    C        0      0        2 
  19  chr19_51058424     ZGre    T    C        0      0        2 
  19  chr19_51058424     ZHar    T    C        0      0        2 
  19  chr19_51058424   Sample    T    C        0      0        2 
  19  chr19_51064646     AAsi    A    G        0      0        2 
  19  chr19_51064646     AKia    A    G        0      0        2 
  19  chr19_51064646     AOna    A    G        0      0        2 
  19  chr19_51064646     ASom    A    G        0      0        2 
  19  chr19_51064646     HCab    A    G        1      2        2 
  19  chr19_51064646     HPrz    A    G        1      2        2 
  19  chr19_51064646     ZBoe    A    G        0      0        2 
  19  chr19_51064646     ZGre    A    G        0      0        2 
  19  chr19_51064646     ZHar    A    G        0      0        2 
  19  chr19_51064646   Sample    A    G        0      0        2 
  19  chr19_51064885     AAsi    G    T        0      0        2 
  19  chr19_51064885     AKia    G    T        0      0        2 
  19  chr19_51064885     AOna    G    T        0      0        2 
  19  chr19_51064885     ASom    G    T        0      0        2 
  19  chr19_51064885     HCab    G    T        1      2        2 
  19  chr19_51064885     HPrz    G    T        1      2        2 
  19  chr19_51064885     ZBoe    G    T        0      0        2 
  19  chr19_51064885     ZGre    G    T        0      0        2 
  19  chr19_51064885     ZHar    G    T        0      0        2 
  19  chr19_51064885   Sample    G    T        0      0        2 
  19  chr19_51066691     AAsi    A    G        0      0        2 
  19  chr19_51066691     AKia    A    G        0      0        2 
  19  chr19_51066691     AOna    A    G        0      0        2 
  19  chr19_51066691     ASom    A    G        0      0        2 
  19  chr19_51066691     HCab    A    G        0      0        2 
  19  chr19_51066691     HPrz    A    G        0      0        2 
  19  chr19_51066691     ZBoe    A    G        1      2        2 
  19  chr19_51066691     ZGre    A    G        1      2        2 
  19  chr19_51066691     ZHar    A    G        1      2        2 
  19  chr19_51066691   Sample    A    G        0      0        2 
  19  chr19_51076646     AAsi    T    C        0      0        2 
  19  chr19_51076646     AKia    T    C        0      0        2 
  19  chr19_51076646     AOna    T    C        0      0        2 
  19  chr19_51076646     ASom    T    C        0      0        2 
  19  chr19_51076646     HCab    T    C        0      0        2 
  19  chr19_51076646     HPrz    T    C        0      0        2 
  19  chr19_51076646     ZBoe    T    C      0.5      1        2 
  19  chr19_51076646     ZGre    T    C        0      0        2 
  19  chr19_51076646     ZHar    T    C        0      0        2 
  19  chr19_51076646   Sample    T    C        0      0        2 
  19  chr19_51091753     AAsi    G    C        0      0        2 
  19  chr19_51091753     AKia    G    C      0.5      1        2 
  19  chr19_51091753     AOna    G    C        0      0        2 
  19  chr19_51091753     ASom    G    C        0      0        2 
  19  chr19_51091753     HCab    G    C        0      0        2 
  19  chr19_51091753     HPrz    G    C        0      0        2 
  19  chr19_51091753     ZBoe    G    C        0      0        2 
  19  chr19_51091753     ZGre    G    C        0      0        2 
  19  chr19_51091753     ZHar    G    C        0      0        2 
  19  chr19_51091753   Sample    G    C        0      0        2 
  19  chr19_51093029     AAsi    T    C        0      0        2 
  19  chr19_51093029     AKia    T    C        0      0        2 
  19  chr19_51093029     AOna    T    C        0      0        2 
  19  chr19_51093029     ASom    T    C        0      0        2 
  19  chr19_51093029     HCab    T    C        1      2        2 
  19  chr19_51093029     HPrz    T    C        1      2        2 
  19  chr19_51093029     ZBoe    T    C        0      0        2 
  19  chr19_51093029     ZGre    T    C      0.5      1        2 
  19  chr19_51093029     ZHar    T    C        0      0        2 
  19  chr19_51093029   Sample    T    C        1      2        2 
  19  chr19_51093685     AAsi    G    T        0      0        2 
  19  chr19_51093685     AKia    G    T        0      0        2 
  19  chr19_51093685     AOna    G    T        0      0        2 
  19  chr19_51093685     ASom    G    T        0      0        2 
  19  chr19_51093685     HCab    G    T        0      0        2 
  19  chr19_51093685     HPrz    G    T        0      0        2 
  19  chr19_51093685     ZBoe    G    T        0      0        2 
  19  chr19_51093685     ZGre    G    T        1      2        2 
  19  chr19_51093685     ZHar    G    T        0      0        2 
  19  chr19_51093685   Sample    G    T        0      0        2 
  19  chr19_51100583     AAsi    T    G        0      0        2 
  19  chr19_51100583     AKia    T    G        0      0        2 
  19  chr19_51100583     AOna    T    G        0      0        2 
  19  chr19_51100583     ASom    T    G        0      0        2 
  19  chr19_51100583     HCab    T    G        0      0        2 
  19  chr19_51100583     HPrz    T    G        0      0        2 
  19  chr19_51100583     ZBoe    T    G        0      0        2 
  19  chr19_51100583     ZGre    T    G        1      2        2 
  19  chr19_51100583     ZHar    T    G        0      0        2 
  19  chr19_51100583   Sample    T    G        0      0        2 
  19  chr19_51102731     AAsi    C    G        0      0        2 
  19  chr19_51102731     AKia    C    G        0      0        2 
  19  chr19_51102731     AOna    C    G        0      0        2 
  19  chr19_51102731     ASom    C    G        0      0        2 
  19  chr19_51102731     HCab    C    G        0      0        2 
  19  chr19_51102731     HPrz    C    G        0      0        2 
  19  chr19_51102731     ZBoe    C    G        0      0        2 
  19  chr19_51102731     ZGre    C    G        1      2        2 
  19  chr19_51102731     ZHar    C    G        0      0        2 
  19  chr19_51102731   Sample    C    G        0      0        2 
  19  chr19_51112657     AAsi    T    C        0      0        2 
  19  chr19_51112657     AKia    T    C        0      0        2 
  19  chr19_51112657     AOna    T    C        0      0        2 
  19  chr19_51112657     ASom    T    C        0      0        2 
  19  chr19_51112657     HCab    T    C      0.5      1        2 
  19  chr19_51112657     HPrz    T    C        1      2        2 
  19  chr19_51112657     ZBoe    T    C        0      0        2 
  19  chr19_51112657     ZGre    T    C        0      0        2 
  19  chr19_51112657     ZHar    T    C        0      0        2 
  19  chr19_51112657   Sample    T    C        0      0        2 
  19  chr19_51114738     AAsi    G    T        0      0        2 
  19  chr19_51114738     AKia    G    T      0.5      1        2 
  19  chr19_51114738     AOna    G    T        0      0        2 
  19  chr19_51114738     ASom    G    T        0      0        2 
  19  chr19_51114738     HCab    G    T        0      0        2 
  19  chr19_51114738     HPrz    G    T        0      0        2 
  19  chr19_51114738     ZBoe    G    T        0      0        2 
  19  chr19_51114738     ZGre    G    T        0      0        2 
  19  chr19_51114738     ZHar    G    T        0      0        2 
  19  chr19_51114738   Sample    G    T        0      0        2 
  19  chr19_51114840     AAsi    A    G      0.5      1        2 
  19  chr19_51114840     AKia    A    G        0      0        2 
  19  chr19_51114840     AOna    A    G        0      0        2 
  19  chr19_51114840     ASom    A    G        0      0        2 
  19  chr19_51114840     HCab    A    G        0      0        2 
  19  chr19_51114840     HPrz    A    G        0      0        2 
  19  chr19_51114840     ZBoe    A    G        0      0        2 
  19  chr19_51114840     ZGre    A    G        0      0        2 
  19  chr19_51114840     ZHar    A    G        0      0        2 
  19  chr19_51114840   Sample    A    G        0      0        2 
  19  chr19_51118891     AAsi    T    C        0      0        2 
  19  chr19_51118891     AKia    T    C        0      0        2 
  19  chr19_51118891     AOna    T    C        0      0        2 
  19  chr19_51118891     ASom    T    C        0      0        2 
  19  chr19_51118891     HCab    T    C        0      0        2 
  19  chr19_51118891     HPrz    T    C        0      0        2 
  19  chr19_51118891     ZBoe    T    C        0      0        2 
  19  chr19_51118891     ZGre    T    C        1      2        2 
  19  chr19_51118891     ZHar    T    C        0      0        2 
  19  chr19_51118891   Sample    T    C        0      0        2 
  19  chr19_51135250     AAsi    G    C        0      0        2 
  19  chr19_51135250     AKia    G    C        0      0        2 
  19  chr19_51135250     AOna    G    C        0      0        2 
  19  chr19_51135250     ASom    G    C        0      0        2 
  19  chr19_51135250     HCab    G    C        0      0        2 
  19  chr19_51135250     HPrz    G    C        0      0        2 
  19  chr19_51135250     ZBoe    G    C        1      2        2 
  19  chr19_51135250     ZGre    G    C        0      0        2 
  19  chr19_51135250     ZHar    G    C        0      0        2 
  19  chr19_51135250   Sample    G    C        0      0        2 
  19  chr19_51141494     AAsi    G    T        0      0        2 
  19  chr19_51141494     AKia    G    T        0      0        2 
  19  chr19_51141494     AOna    G    T        0      0        2 
  19  chr19_51141494     ASom    G    T        0      0        2 
  19  chr19_51141494     HCab    G    T      0.5      1        2 
  19  chr19_51141494     HPrz    G    T        0      0        2 
  19  chr19_51141494     ZBoe    G    T        0      0        2 
  19  chr19_51141494     ZGre    G    T        0      0        2 
  19  chr19_51141494     ZHar    G    T        0      0        2 
  19  chr19_51141494   Sample    G    T        0      0        2 
  19  chr19_51149393     AAsi    A    G        0      0        2 
  19  chr19_51149393     AKia    A    G      0.5      1        2 
  19  chr19_51149393     AOna    A    G        0      0        2 
  19  chr19_51149393     ASom    A    G        0      0        2 
  19  chr19_51149393     HCab    A    G        0      0        2 
  19  chr19_51149393     HPrz    A    G        0      0        2 
  19  chr19_51149393     ZBoe    A    G        0      0        2 
  19  chr19_51149393     ZGre    A    G        0      0        2 
  19  chr19_51149393     ZHar    A    G        0      0        2 
  19  chr19_51149393   Sample    A    G        0      0        2 
  19  chr19_51150492     AAsi    T    C        0      0        2 
  19  chr19_51150492     AKia    T    C      0.5      1        2 
  19  chr19_51150492     AOna    T    C        0      0        2 
  19  chr19_51150492     ASom    T    C        0      0        2 
  19  chr19_51150492     HCab    T    C        0      0        2 
  19  chr19_51150492     HPrz    T    C        0      0        2 
  19  chr19_51150492     ZBoe    T    C        0      0        2 
  19  chr19_51150492     ZGre    T    C        0      0        2 
  19  chr19_51150492     ZHar    T    C        0      0        2 
  19  chr19_51150492   Sample    T    C        0      0        2 
  19  chr19_51153926     AAsi    A    G        0      0        2 
  19  chr19_51153926     AKia    A    G        0      0        2 
  19  chr19_51153926     AOna    A    G        0      0        2 
  19  chr19_51153926     ASom    A    G        0      0        2 
  19  chr19_51153926     HCab    A    G        0      0        2 
  19  chr19_51153926     HPrz    A    G        0      0        2 
  19  chr19_51153926     ZBoe    A    G        0      0        2 
  19  chr19_51153926     ZGre    A    G        0      0        2 
  19  chr19_51153926     ZHar    A    G        1      2        2 
  19  chr19_51153926   Sample    A    G        0      0        2 
  19  chr19_51159326     AAsi    A    G        0      0        2 
  19  chr19_51159326     AKia    A    G        0      0        2 
  19  chr19_51159326     AOna    A    G        0      0        2 
  19  chr19_51159326     ASom    A    G        0      0        2 
  19  chr19_51159326     HCab    A    G        0      0        2 
  19  chr19_51159326     HPrz    A    G        1      2        2 
  19  chr19_51159326     ZBoe    A    G        0      0        2 
  19  chr19_51159326     ZGre    A    G        0      0        2 
  19  chr19_51159326     ZHar    A    G        0      0        2 
  19  chr19_51159326   Sample    A    G        0      0        2 
  19  chr19_51163343     AAsi    G    A        0      0        2 
  19  chr19_51163343     AKia    G    A        0      0        2 
  19  chr19_51163343     AOna    G    A        0      0        2 
  19  chr19_51163343     ASom    G    A        0      0        2 
  19  chr19_51163343     HCab    G    A        1      2        2 
  19  chr19_51163343     HPrz    G    A        1      2        2 
  19  chr19_51163343     ZBoe    G    A        0      0        2 
  19  chr19_51163343     ZGre    G    A        0      0        2 
  19  chr19_51163343     ZHar    G    A        0      0        2 
  19  chr19_51163343   Sample    G    A        0      0        2 
  19  chr19_51165565     AAsi    T    C        0      0        2 
  19  chr19_51165565     AKia    T    C        0      0        2 
  19  chr19_51165565     AOna    T    C        0      0        2 
  19  chr19_51165565     ASom    T    C        0      0        2 
  19  chr19_51165565     HCab    T    C        0      0        2 
  19  chr19_51165565     HPrz    T    C        0      0        2 
  19  chr19_51165565     ZBoe    T    C        0      0        2 
  19  chr19_51165565     ZGre    T    C        1      2        2 
  19  chr19_51165565     ZHar    T    C        0      0        2 
  19  chr19_51165565   Sample    T    C        0      0        2 
  19  chr19_51166288     AAsi    A    C        0      0        2 
  19  chr19_51166288     AKia    A    C        0      0        2 
  19  chr19_51166288     AOna    A    C        0      0        2 
  19  chr19_51166288     ASom    A    C        0      0        2 
  19  chr19_51166288     HCab    A    C        0      0        2 
  19  chr19_51166288     HPrz    A    C        0      0        2 
  19  chr19_51166288     ZBoe    A    C      0.5      1        2 
  19  chr19_51166288     ZGre    A    C        0      0        2 
  19  chr19_51166288     ZHar    A    C        0      0        2 
  19  chr19_51166288   Sample    A    C        0      0        2 
  19  chr19_51177448     AAsi    C    A        0      0        2 
  19  chr19_51177448     AKia    C    A        0      0        2 
  19  chr19_51177448     AOna    C    A        0      0        2 
  19  chr19_51177448     ASom    C    A        0      0        2 
  19  chr19_51177448     HCab    C    A        1      2        2 
  19  chr19_51177448     HPrz    C    A        1      2        2 
  19  chr19_51177448     ZBoe    C    A        0      0        2 
  19  chr19_51177448     ZGre    C    A        0      0        2 
  19  chr19_51177448     ZHar    C    A        0      0        2 
  19  chr19_51177448   Sample    C    A        0      0        2 
  19  chr19_51180619     AAsi    C    G      0.5      1        2 
  19  chr19_51180619     AKia    C    G        0      0        2 
  19  chr19_51180619     AOna    C    G        0      0        2 
  19  chr19_51180619     ASom    C    G        1      2        2 
  19  chr19_51180619     HCab    C    G        0      0        2 
  19  chr19_51180619     HPrz    C    G        0      0        2 
  19  chr19_51180619     ZBoe    C    G        0      0        2 
  19  chr19_51180619     ZGre    C    G        0      0        2 
  19  chr19_51180619     ZHar    C    G        0      0        2 
  19  chr19_51180619   Sample    C    G        0      0        2 
  19  chr19_51180705     AAsi    C    G        0      0        2 
  19  chr19_51180705     AKia    C    G        0      0        2 
  19  chr19_51180705     AOna    C    G        0      0        2 
  19  chr19_51180705     ASom    C    G        0      0        2 
  19  chr19_51180705     HCab    C    G        1      2        2 
  19  chr19_51180705     HPrz    C    G        1      2        2 
  19  chr19_51180705     ZBoe    C    G        0      0        2 
  19  chr19_51180705     ZGre    C    G        0      0        2 
  19  chr19_51180705     ZHar    C    G        0      0        2 
  19  chr19_51180705   Sample    C    G        0      0        2 
  19  chr19_51182181     AAsi    G    A        0      0        2 
  19  chr19_51182181     AKia    G    A        0      0        2 
  19  chr19_51182181     AOna    G    A        0      0        2 
  19  chr19_51182181     ASom    G    A        0      0        2 
  19  chr19_51182181     HCab    G    A        0      0        2 
  19  chr19_51182181     HPrz    G    A        0      0        2 
  19  chr19_51182181     ZBoe    G    A      0.5      1        2 
  19  chr19_51182181     ZGre    G    A        0      0        2 
  19  chr19_51182181     ZHar    G    A        0      0        2 
  19  chr19_51182181   Sample    G    A        0      0        2 
  19  chr19_51193814     AAsi    A    G        0      0        2 
  19  chr19_51193814     AKia    A    G      0.5      1        2 
  19  chr19_51193814     AOna    A    G        0      0        2 
  19  chr19_51193814     ASom    A    G        0      0        2 
  19  chr19_51193814     HCab    A    G        0      0        2 
  19  chr19_51193814     HPrz    A    G        0      0        2 
  19  chr19_51193814     ZBoe    A    G        0      0        2 
  19  chr19_51193814     ZGre    A    G        0      0        2 
  19  chr19_51193814     ZHar    A    G        0      0        2 
  19  chr19_51193814   Sample    A    G        0      0        2 
  19  chr19_51198329     AAsi    G    C        1      2        2 
  19  chr19_51198329     AKia    G    C        0      0        2 
  19  chr19_51198329     AOna    G    C        0      0        2 
  19  chr19_51198329     ASom    G    C        1      2        2 
  19  chr19_51198329     HCab    G    C        0      0        2 
  19  chr19_51198329     HPrz    G    C        0      0        2 
  19  chr19_51198329     ZBoe    G    C        0      0        2 
  19  chr19_51198329     ZGre    G    C        0      0        2 
  19  chr19_51198329     ZHar    G    C        0      0        2 
  19  chr19_51198329   Sample    G    C        1      2        2 
  19  chr19_51199842     AAsi    C    G        0      0        2 
  19  chr19_51199842     AKia    C    G      0.5      1        2 
  19  chr19_51199842     AOna    C    G        0      0        2 
  19  chr19_51199842     ASom    C    G        0      0        2 
  19  chr19_51199842     HCab    C    G        0      0        2 
  19  chr19_51199842     HPrz    C    G        0      0        2 
  19  chr19_51199842     ZBoe    C    G        0      0        2 
  19  chr19_51199842     ZGre    C    G        0      0        2 
  19  chr19_51199842     ZHar    C    G        0      0        2 
  19  chr19_51199842   Sample    C    G        0      0        2 
  19  chr19_51201533     AAsi    A    G        0      0        2 
  19  chr19_51201533     AKia    A    G        0      0        2 
  19  chr19_51201533     AOna    A    G      0.5      1        2 
  19  chr19_51201533     ASom    A    G        0      0        2 
  19  chr19_51201533     HCab    A    G        0      0        2 
  19  chr19_51201533     HPrz    A    G        0      0        2 
  19  chr19_51201533     ZBoe    A    G        0      0        2 
  19  chr19_51201533     ZGre    A    G        0      0        2 
  19  chr19_51201533     ZHar    A    G        0      0        2 
  19  chr19_51201533   Sample    A    G        0      0        2 
  19  chr19_51215804     AAsi    C    T        0      0        2 
  19  chr19_51215804     AKia    C    T      0.5      1        2 
  19  chr19_51215804     AOna    C    T        1      2        2 
  19  chr19_51215804     ASom    C    T        0      0        2 
  19  chr19_51215804     HCab    C    T        0      0        2 
  19  chr19_51215804     HPrz    C    T        0      0        2 
  19  chr19_51215804     ZBoe    C    T        0      0        2 
  19  chr19_51215804     ZGre    C    T        0      0        2 
  19  chr19_51215804     ZHar    C    T        0      0        2 
  19  chr19_51215804   Sample    C    T        0      0        2 
  19  chr19_51216583     AAsi    A    T        0      0        2 
  19  chr19_51216583     AKia    A    T        0      0        2 
  19  chr19_51216583     AOna    A    T        0      0        2 
  19  chr19_51216583     ASom    A    T        0      0        2 
  19  chr19_51216583     HCab    A    T        0      0        2 
  19  chr19_51216583     HPrz    A    T        1      2        2 
  19  chr19_51216583     ZBoe    A    T        0      0        2 
  19  chr19_51216583     ZGre    A    T        0      0        2 
  19  chr19_51216583     ZHar    A    T        0      0        2 
  19  chr19_51216583   Sample    A    T        0      0        2 
  19  chr19_51218262     AAsi    A    G        0      0        2 
  19  chr19_51218262     AKia    A    G        0      0        2 
  19  chr19_51218262     AOna    A    G        0      0        2 
  19  chr19_51218262     ASom    A    G        0      0        2 
  19  chr19_51218262     HCab    A    G      0.5      1        2 
  19  chr19_51218262     HPrz    A    G        0      0        2 
  19  chr19_51218262     ZBoe    A    G        0      0        2 
  19  chr19_51218262     ZGre    A    G        0      0        2 
  19  chr19_51218262     ZHar    A    G        0      0        2 
  19  chr19_51218262   Sample    A    G        0      0        2 
  19  chr19_51218598     AAsi    A    G        0      0        2 
  19  chr19_51218598     AKia    A    G        0      0        2 
  19  chr19_51218598     AOna    A    G        0      0        2 
  19  chr19_51218598     ASom    A    G        0      0        2 
  19  chr19_51218598     HCab    A    G        0      0        2 
  19  chr19_51218598     HPrz    A    G        0      0        2 
  19  chr19_51218598     ZBoe    A    G      0.5      1        2 
  19  chr19_51218598     ZGre    A    G        0      0        2 
  19  chr19_51218598     ZHar    A    G        0      0        2 
  19  chr19_51218598   Sample    A    G        0      0        2 
  19  chr19_51226766     AAsi    A    G        0      0        2 
  19  chr19_51226766     AKia    A    G        0      0        2 
  19  chr19_51226766     AOna    A    G        0      0        2 
  19  chr19_51226766     ASom    A    G        0      0        2 
  19  chr19_51226766     HCab    A    G        1      2        2 
  19  chr19_51226766     HPrz    A    G        1      2        2 
  19  chr19_51226766     ZBoe    A    G        0      0        2 
  19  chr19_51226766     ZGre    A    G        0      0        2 
  19  chr19_51226766     ZHar    A    G        0      0        2 
  19  chr19_51226766   Sample    A    G        0      0        2 
  19  chr19_51226855     AAsi    C    T        0      0        2 
  19  chr19_51226855     AKia    C    T        0      0        2 
  19  chr19_51226855     AOna    C    T        0      0        2 
  19  chr19_51226855     ASom    C    T        0      0        2 
  19  chr19_51226855     HCab    C    T        1      2        2 
  19  chr19_51226855     HPrz    C    T        1      2        2 
  19  chr19_51226855     ZBoe    C    T        0      0        2 
  19  chr19_51226855     ZGre    C    T        0      0        2 
  19  chr19_51226855     ZHar    C    T        0      0        2 
  19  chr19_51226855   Sample    C    T        0      0        2 
  19  chr19_51233137     AAsi    T    C        0      0        2 
  19  chr19_51233137     AKia    T    C      0.5      1        2 
  19  chr19_51233137     AOna    T    C        0      0        2 
  19  chr19_51233137     ASom    T    C        0      0        2 
  19  chr19_51233137     HCab    T    C        0      0        2 
  19  chr19_51233137     HPrz    T    C        0      0        2 
  19  chr19_51233137     ZBoe    T    C        0      0        2 
  19  chr19_51233137     ZGre    T    C        0      0        2 
  19  chr19_51233137     ZHar    T    C        0      0        2 
  19  chr19_51233137   Sample    T    C        0      0        2 
  19  chr19_51234476     AAsi    A    G        0      0        2 
  19  chr19_51234476     AKia    A    G        0      0        2 
  19  chr19_51234476     AOna    A    G        0      0        2 
  19  chr19_51234476     ASom    A    G        1      2        2 
  19  chr19_51234476     HCab    A    G        0      0        2 
  19  chr19_51234476     HPrz    A    G        0      0        2 
  19  chr19_51234476     ZBoe    A    G      0.5      1        2 
  19  chr19_51234476     ZGre    A    G        0      0        2 
  19  chr19_51234476     ZHar    A    G        0      0        2 
  19  chr19_51234476   Sample    A    G        0      0        2 
  19  chr19_51240024     AAsi    A    G        0      0        2 
  19  chr19_51240024     AKia    A    G        0      0        2 
  19  chr19_51240024     AOna    A    G        0      0        2 
  19  chr19_51240024     ASom    A    G        0      0        2 
  19  chr19_51240024     HCab    A    G        0      0        2 
  19  chr19_51240024     HPrz    A    G        0      0        2 
  19  chr19_51240024     ZBoe    A    G        0      0        2 
  19  chr19_51240024     ZGre    A    G        0      0        2 
  19  chr19_51240024     ZHar    A    G        1      2        2 
  19  chr19_51240024   Sample    A    G        0      0        2 
  19  chr19_51241260     AAsi    C    T        0      0        2 
  19  chr19_51241260     AKia    C    T        0      0        2 
  19  chr19_51241260     AOna    C    T      0.5      1        2 
  19  chr19_51241260     ASom    C    T        0      0        2 
  19  chr19_51241260     HCab    C    T        0      0        2 
  19  chr19_51241260     HPrz    C    T        0      0        2 
  19  chr19_51241260     ZBoe    C    T        0      0        2 
  19  chr19_51241260     ZGre    C    T        0      0        2 
  19  chr19_51241260     ZHar    C    T        0      0        2 
  19  chr19_51241260   Sample    C    T        0      0        2 
  19  chr19_51245828     AAsi    T    G        0      0        2 
  19  chr19_51245828     AKia    T    G        0      0        2 
  19  chr19_51245828     AOna    T    G        0      0        2 
  19  chr19_51245828     ASom    T    G        0      0        2 
  19  chr19_51245828     HCab    T    G        0      0        2 
  19  chr19_51245828     HPrz    T    G        0      0        2 
  19  chr19_51245828     ZBoe    T    G        0      0        2 
  19  chr19_51245828     ZGre    T    G      0.5      1        2 
  19  chr19_51245828     ZHar    T    G        0      0        2 
  19  chr19_51245828   Sample    T    G        0      0        2 
  19  chr19_51263839     AAsi    C    G        0      0        2 
  19  chr19_51263839     AKia    C    G        0      0        2 
  19  chr19_51263839     AOna    C    G      0.5      1        2 
  19  chr19_51263839     ASom    C    G        0      0        2 
  19  chr19_51263839     HCab    C    G        0      0        2 
  19  chr19_51263839     HPrz    C    G        0      0        2 
  19  chr19_51263839     ZBoe    C    G        0      0        2 
  19  chr19_51263839     ZGre    C    G        0      0        2 
  19  chr19_51263839     ZHar    C    G        0      0        2 
  19  chr19_51263839   Sample    C    G        0      0        2 
  19  chr19_51273198     AAsi    T    C        0      0        2 
  19  chr19_51273198     AKia    T    C        0      0        2 
  19  chr19_51273198     AOna    T    C      0.5      1        2 
  19  chr19_51273198     ASom    T    C        0      0        2 
  19  chr19_51273198     HCab    T    C        0      0        2 
  19  chr19_51273198     HPrz    T    C        0      0        2 
  19  chr19_51273198     ZBoe    T    C        0      0        2 
  19  chr19_51273198     ZGre    T    C        0      0        2 
  19  chr19_51273198     ZHar    T    C        0      0        2 
  19  chr19_51273198   Sample    T    C        0      0        2 
  19  chr19_51280200     AAsi    T    C        0      0        2 
  19  chr19_51280200     AKia    T    C        1      2        2 
  19  chr19_51280200     AOna    T    C        1      2        2 
  19  chr19_51280200     ASom    T    C        0      0        2 
  19  chr19_51280200     HCab    T    C        0      0        2 
  19  chr19_51280200     HPrz    T    C        0      0        2 
  19  chr19_51280200     ZBoe    T    C        0      0        2 
  19  chr19_51280200     ZGre    T    C        0      0        2 
  19  chr19_51280200     ZHar    T    C        0      0        2 
  19  chr19_51280200   Sample    T    C        0      0        2 
  19  chr19_51289591     AAsi    T    C        0      0        2 
  19  chr19_51289591     AKia    T    C        0      0        2 
  19  chr19_51289591     AOna    T    C        0      0        2 
  19  chr19_51289591     ASom    T    C        0      0        2 
  19  chr19_51289591     HCab    T    C      0.5      1        2 
  19  chr19_51289591     HPrz    T    C        0      0        2 
  19  chr19_51289591     ZBoe    T    C        0      0        2 
  19  chr19_51289591     ZGre    T    C        0      0        2 
  19  chr19_51289591     ZHar    T    C        0      0        2 
  19  chr19_51289591   Sample    T    C        0      0        2 
  19  chr19_51299550     AAsi    A    T        0      0        2 
  19  chr19_51299550     AKia    A    T        0      0        2 
  19  chr19_51299550     AOna    A    T      0.5      1        2 
  19  chr19_51299550     ASom    A    T        0      0        2 
  19  chr19_51299550     HCab    A    T        0      0        2 
  19  chr19_51299550     HPrz    A    T        0      0        2 
  19  chr19_51299550     ZBoe    A    T        0      0        2 
  19  chr19_51299550     ZGre    A    T        0      0        2 
  19  chr19_51299550     ZHar    A    T        0      0        2 
  19  chr19_51299550   Sample    A    T        0      0        2 
  19  chr19_51307059     AAsi    T    C        0      0        2 
  19  chr19_51307059     AKia    T    C        0      0        2 
  19  chr19_51307059     AOna    T    C        0      0        2 
  19  chr19_51307059     ASom    T    C        0      0        2 
  19  chr19_51307059     HCab    T    C        1      2        2 
  19  chr19_51307059     HPrz    T    C        1      2        2 
  19  chr19_51307059     ZBoe    T    C        0      0        2 
  19  chr19_51307059     ZGre    T    C        0      0        2 
  19  chr19_51307059     ZHar    T    C        0      0        2 
  19  chr19_51307059   Sample    T    C        0      0        2 
  19  chr19_51309077     AAsi    A    G        0      0        2 
  19  chr19_51309077     AKia    A    G        0      0        2 
  19  chr19_51309077     AOna    A    G        0      0        2 
  19  chr19_51309077     ASom    A    G        0      0        2 
  19  chr19_51309077     HCab    A    G        0      0        2 
  19  chr19_51309077     HPrz    A    G        0      0        2 
  19  chr19_51309077     ZBoe    A    G      0.5      1        2 
  19  chr19_51309077     ZGre    A    G        0      0        2 
  19  chr19_51309077     ZHar    A    G        0      0        2 
  19  chr19_51309077   Sample    A    G        0      0        2 
  19  chr19_51309140     AAsi    C    A        0      0        2 
  19  chr19_51309140     AKia    C    A        0      0        2 
  19  chr19_51309140     AOna    C    A        0      0        2 
  19  chr19_51309140     ASom    C    A        0      0        2 
  19  chr19_51309140     HCab    C    A        0      0        2 
  19  chr19_51309140     HPrz    C    A        0      0        2 
  19  chr19_51309140     ZBoe    C    A      0.5      1        2 
  19  chr19_51309140     ZGre    C    A        1      2        2 
  19  chr19_51309140     ZHar    C    A        0      0        2 
  19  chr19_51309140   Sample    C    A        0      0        2 
  19  chr19_51316421     AAsi    T    C        0      0        2 
  19  chr19_51316421     AKia    T    C        1      2        2 
  19  chr19_51316421     AOna    T    C        0      0        2 
  19  chr19_51316421     ASom    T    C        0      0        2 
  19  chr19_51316421     HCab    T    C        0      0        2 
  19  chr19_51316421     HPrz    T    C        0      0        2 
  19  chr19_51316421     ZBoe    T    C        0      0        2 
  19  chr19_51316421     ZGre    T    C        0      0        2 
  19  chr19_51316421     ZHar    T    C        0      0        2 
  19  chr19_51316421   Sample    T    C        0      0        2 
  19  chr19_51317295     AAsi    C    A      0.5      1        2 
  19  chr19_51317295     AKia    C    A        0      0        2 
  19  chr19_51317295     AOna    C    A        0      0        2 
  19  chr19_51317295     ASom    C    A      0.5      1        2 
  19  chr19_51317295     HCab    C    A        0      0        2 
  19  chr19_51317295     HPrz    C    A        0      0        2 
  19  chr19_51317295     ZBoe    C    A        0      0        2 
  19  chr19_51317295     ZGre    C    A        0      0        2 
  19  chr19_51317295     ZHar    C    A        0      0        2 
  19  chr19_51317295   Sample    C    A        0      0        2 
  19  chr19_51321092     AAsi    C    G        0      0        2 
  19  chr19_51321092     AKia    C    G        0      0        2 
  19  chr19_51321092     AOna    C    G        0      0        2 
  19  chr19_51321092     ASom    C    G        0      0        2 
  19  chr19_51321092     HCab    C    G      0.5      1        2 
  19  chr19_51321092     HPrz    C    G      0.5      1        2 
  19  chr19_51321092     ZBoe    C    G        0      0        2 
  19  chr19_51321092     ZGre    C    G        0      0        2 
  19  chr19_51321092     ZHar    C    G        0      0        2 
  19  chr19_51321092   Sample    C    G        0      0        2 
  19  chr19_51322725     AAsi    C    G        0      0        2 
  19  chr19_51322725     AKia    C    G        0      0        2 
  19  chr19_51322725     AOna    C    G        0      0        2 
  19  chr19_51322725     ASom    C    G        0      0        2 
  19  chr19_51322725     HCab    C    G        0      0        2 
  19  chr19_51322725     HPrz    C    G        0      0        2 
  19  chr19_51322725     ZBoe    C    G      0.5      1        2 
  19  chr19_51322725     ZGre    C    G        0      0        2 
  19  chr19_51322725     ZHar    C    G        0      0        2 
  19  chr19_51322725   Sample    C    G        0      0        2 
  19  chr19_51325770     AAsi    T    G        0      0        2 
  19  chr19_51325770     AKia    T    G        0      0        2 
  19  chr19_51325770     AOna    T    G        0      0        2 
  19  chr19_51325770     ASom    T    G        0      0        2 
  19  chr19_51325770     HCab    T    G      0.5      1        2 
  19  chr19_51325770     HPrz    T    G        0      0        2 
  19  chr19_51325770     ZBoe    T    G        0      0        2 
  19  chr19_51325770     ZGre    T    G        0      0        2 
  19  chr19_51325770     ZHar    T    G        0      0        2 
  19  chr19_51325770   Sample    T    G        0      0        2 
  19  chr19_51336092     AAsi    G    T        0      0        2 
  19  chr19_51336092     AKia    G    T        0      0        2 
  19  chr19_51336092     AOna    G    T      0.5      1        2 
  19  chr19_51336092     ASom    G    T        0      0        2 
  19  chr19_51336092     HCab    G    T        0      0        2 
  19  chr19_51336092     HPrz    G    T        0      0        2 
  19  chr19_51336092     ZBoe    G    T        0      0        2 
  19  chr19_51336092     ZGre    G    T        0      0        2 
  19  chr19_51336092     ZHar    G    T        0      0        2 
  19  chr19_51336092   Sample    G    T        0      0        2 
  19  chr19_51343219     AAsi    A    C        0      0        2 
  19  chr19_51343219     AKia    A    C        0      0        2 
  19  chr19_51343219     AOna    A    C        0      0        2 
  19  chr19_51343219     ASom    A    C      0.5      1        2 
  19  chr19_51343219     HCab    A    C        0      0        2 
  19  chr19_51343219     HPrz    A    C        0      0        2 
  19  chr19_51343219     ZBoe    A    C        0      0        2 
  19  chr19_51343219     ZGre    A    C        0      0        2 
  19  chr19_51343219     ZHar    A    C        0      0        2 
  19  chr19_51343219   Sample    A    C        0      0        2 
  19  chr19_51349960     AAsi    A    G        0      0        2 
  19  chr19_51349960     AKia    A    G        0      0        2 
  19  chr19_51349960     AOna    A    G        0      0        2 
  19  chr19_51349960     ASom    A    G        0      0        2 
  19  chr19_51349960     HCab    A    G        1      2        2 
  19  chr19_51349960     HPrz    A    G        1      2        2 
  19  chr19_51349960     ZBoe    A    G        0      0        2 
  19  chr19_51349960     ZGre    A    G        0      0        2 
  19  chr19_51349960     ZHar    A    G        0      0        2 
  19  chr19_51349960   Sample    A    G        0      0        2 
  19  chr19_51361090     AAsi    G    A        0      0        2 
  19  chr19_51361090     AKia    G    A        0      0        2 
  19  chr19_51361090     AOna    G    A        0      0        2 
  19  chr19_51361090     ASom    G    A        0      0        2 
  19  chr19_51361090     HCab    G    A        0      0        2 
  19  chr19_51361090     HPrz    G    A      0.5      1        2 
  19  chr19_51361090     ZBoe    G    A        0      0        2 
  19  chr19_51361090     ZGre    G    A        0      0        2 
  19  chr19_51361090     ZHar    G    A        0      0        2 
  19  chr19_51361090   Sample    G    A        0      0        2 
  19  chr19_51369582     AAsi    C    G        0      0        2 
  19  chr19_51369582     AKia    C    G        0      0        2 
  19  chr19_51369582     AOna    C    G        0      0        2 
  19  chr19_51369582     ASom    C    G        0      0        2 
  19  chr19_51369582     HCab    C    G        1      2        2 
  19  chr19_51369582     HPrz    C    G        1      2        2 
  19  chr19_51369582     ZBoe    C    G        0      0        2 
  19  chr19_51369582     ZGre    C    G        0      0        2 
  19  chr19_51369582     ZHar    C    G        0      0        2 
  19  chr19_51369582   Sample    C    G        0      0        2 
  19  chr19_51373783     AAsi    C    G        0      0        2 
  19  chr19_51373783     AKia    C    G        0      0        2 
  19  chr19_51373783     AOna    C    G        0      0        2 
  19  chr19_51373783     ASom    C    G        0      0        2 
  19  chr19_51373783     HCab    C    G        1      2        2 
  19  chr19_51373783     HPrz    C    G        1      2        2 
  19  chr19_51373783     ZBoe    C    G        0      0        2 
  19  chr19_51373783     ZGre    C    G        0      0        2 
  19  chr19_51373783     ZHar    C    G        0      0        2 
  19  chr19_51373783   Sample    C    G        0      0        2 
  19  chr19_51388901     AAsi    C    G        0      0        2 
  19  chr19_51388901     AKia    C    G        0      0        2 
  19  chr19_51388901     AOna    C    G        0      0        2 
  19  chr19_51388901     ASom    C    G        0      0        2 
  19  chr19_51388901     HCab    C    G        1      2        2 
  19  chr19_51388901     HPrz    C    G        1      2        2 
  19  chr19_51388901     ZBoe    C    G        0      0        2 
  19  chr19_51388901     ZGre    C    G        0      0        2 
  19  chr19_51388901     ZHar    C    G        0      0        2 
  19  chr19_51388901   Sample    C    G        0      0        2 
  19  chr19_51389178     AAsi    T    C        1      2        2 
  19  chr19_51389178     AKia    T    C        0      0        2 
  19  chr19_51389178     AOna    T    C        0      0        2 
  19  chr19_51389178     ASom    T    C        1      2        2 
  19  chr19_51389178     HCab    T    C        0      0        2 
  19  chr19_51389178     HPrz    T    C        0      0        2 
  19  chr19_51389178     ZBoe    T    C        0      0        2 
  19  chr19_51389178     ZGre    T    C        0      0        2 
  19  chr19_51389178     ZHar    T    C        0      0        2 
  19  chr19_51389178   Sample    T    C        1      2        2 
  19  chr19_51392983     AAsi    T    C        0      0        2 
  19  chr19_51392983     AKia    T    C        0      0        2 
  19  chr19_51392983     AOna    T    C        0      0        2 
  19  chr19_51392983     ASom    T    C        0      0        2 
  19  chr19_51392983     HCab    T    C        0      0        2 
  19  chr19_51392983     HPrz    T    C        0      0        2 
  19  chr19_51392983     ZBoe    T    C        1      2        2 
  19  chr19_51392983     ZGre    T    C        0      0        2 
  19  chr19_51392983     ZHar    T    C        0      0        2 
  19  chr19_51392983   Sample    T    C        0      0        2 
  19  chr19_51394261     AAsi    G    C        0      0        2 
  19  chr19_51394261     AKia    G    C        0      0        2 
  19  chr19_51394261     AOna    G    C        0      0        2 
  19  chr19_51394261     ASom    G    C        0      0        2 
  19  chr19_51394261     HCab    G    C        1      2        2 
  19  chr19_51394261     HPrz    G    C        1      2        2 
  19  chr19_51394261     ZBoe    G    C        0      0        2 
  19  chr19_51394261     ZGre    G    C        0      0        2 
  19  chr19_51394261     ZHar    G    C        0      0        2 
  19  chr19_51394261   Sample    G    C        0      0        2 
  19  chr19_51406525     AAsi    A    G        0      0        2 
  19  chr19_51406525     AKia    A    G        0      0        2 
  19  chr19_51406525     AOna    A    G        0      0        2 
  19  chr19_51406525     ASom    A    G        0      0        2 
  19  chr19_51406525     HCab    A    G        0      0        2 
  19  chr19_51406525     HPrz    A    G        0      0        2 
  19  chr19_51406525     ZBoe    A    G        0      0        2 
  19  chr19_51406525     ZGre    A    G        0      0        2 
  19  chr19_51406525     ZHar    A    G        1      2        2 
  19  chr19_51406525   Sample    A    G        0      0        2 
  19  chr19_51408739     AAsi    G    A        0      0        2 
  19  chr19_51408739     AKia    G    A        0      0        2 
  19  chr19_51408739     AOna    G    A        1      2        2 
  19  chr19_51408739     ASom    G    A        0      0        2 
  19  chr19_51408739     HCab    G    A        0      0        2 
  19  chr19_51408739     HPrz    G    A        0      0        2 
  19  chr19_51408739     ZBoe    G    A        0      0        2 
  19  chr19_51408739     ZGre    G    A        0      0        2 
  19  chr19_51408739     ZHar    G    A        0      0        2 
  19  chr19_51408739   Sample    G    A        0      0        2 
  19  chr19_51415083     AAsi    G    A        1      2        2 
  19  chr19_51415083     AKia    G    A      0.5      1        2 
  19  chr19_51415083     AOna    G    A        0      0        2 
  19  chr19_51415083     ASom    G    A        1      2        2 
  19  chr19_51415083     HCab    G    A        0      0        2 
  19  chr19_51415083     HPrz    G    A        0      0        2 
  19  chr19_51415083     ZBoe    G    A        0      0        2 
  19  chr19_51415083     ZGre    G    A        0      0        2 
  19  chr19_51415083     ZHar    G    A        0      0        2 
  19  chr19_51415083   Sample    G    A        1      2        2 
  19  chr19_51423100     AAsi    T    C        0      0        2 
  19  chr19_51423100     AKia    T    C        0      0        2 
  19  chr19_51423100     AOna    T    C        0      0        2 
  19  chr19_51423100     ASom    T    C        0      0        2 
  19  chr19_51423100     HCab    T    C        0      0        2 
  19  chr19_51423100     HPrz    T    C        1      2        2 
  19  chr19_51423100     ZBoe    T    C        0      0        2 
  19  chr19_51423100     ZGre    T    C        0      0        2 
  19  chr19_51423100     ZHar    T    C        0      0        2 
  19  chr19_51423100   Sample    T    C        0      0        2 
  19  chr19_51427675     AAsi    T    C        0      0        2 
  19  chr19_51427675     AKia    T    C        0      0        2 
  19  chr19_51427675     AOna    T    C      0.5      1        2 
  19  chr19_51427675     ASom    T    C        0      0        2 
  19  chr19_51427675     HCab    T    C        0      0        2 
  19  chr19_51427675     HPrz    T    C        0      0        2 
  19  chr19_51427675     ZBoe    T    C        0      0        2 
  19  chr19_51427675     ZGre    T    C        0      0        2 
  19  chr19_51427675     ZHar    T    C        1      2        2 
  19  chr19_51427675   Sample    T    C        0      0        2 
  19  chr19_51430208     AAsi    G    T        0      0        2 
  19  chr19_51430208     AKia    G    T        0      0        2 
  19  chr19_51430208     AOna    G    T      0.5      1        2 
  19  chr19_51430208     ASom    G    T        0      0        2 
  19  chr19_51430208     HCab    G    T        0      0        2 
  19  chr19_51430208     HPrz    G    T        0      0        2 
  19  chr19_51430208     ZBoe    G    T        0      0        2 
  19  chr19_51430208     ZGre    G    T        0      0        2 
  19  chr19_51430208     ZHar    G    T        0      0        2 
  19  chr19_51430208   Sample    G    T        0      0        2 
  19  chr19_51430383     AAsi    T    A        0      0        2 
  19  chr19_51430383     AKia    T    A        0      0        2 
  19  chr19_51430383     AOna    T    A        0      0        2 
  19  chr19_51430383     ASom    T    A        0      0        2 
  19  chr19_51430383     HCab    T    A        1      2        2 
  19  chr19_51430383     HPrz    T    A        0      0        2 
  19  chr19_51430383     ZBoe    T    A        0      0        2 
  19  chr19_51430383     ZGre    T    A        0      0        2 
  19  chr19_51430383     ZHar    T    A        0      0        2 
  19  chr19_51430383   Sample    T    A        0      0        2 
  19  chr19_51430685     AAsi    T    C        0      0        2 
  19  chr19_51430685     AKia    T    C        0      0        2 
  19  chr19_51430685     AOna    T    C        0      0        2 
  19  chr19_51430685     ASom    T    C        1      2        2 
  19  chr19_51430685     HCab    T    C        0      0        2 
  19  chr19_51430685     HPrz    T    C        0      0        2 
  19  chr19_51430685     ZBoe    T    C        0      0        2 
  19  chr19_51430685     ZGre    T    C        0      0        2 
  19  chr19_51430685     ZHar    T    C        0      0        2 
  19  chr19_51430685   Sample    T    C        0      0        2 
  19  chr19_51431792     AAsi    A    C        0      0        2 
  19  chr19_51431792     AKia    A    C        0      0        2 
  19  chr19_51431792     AOna    A    C        0      0        2 
  19  chr19_51431792     ASom    A    C        0      0        2 
  19  chr19_51431792     HCab    A    C      0.5      1        2 
  19  chr19_51431792     HPrz    A    C        0      0        2 
  19  chr19_51431792     ZBoe    A    C        0      0        2 
  19  chr19_51431792     ZGre    A    C        0      0        2 
  19  chr19_51431792     ZHar    A    C        0      0        2 
  19  chr19_51431792   Sample    A    C        0      0        2 
  19  chr19_51441126     AAsi    A    G        0      0        2 
  19  chr19_51441126     AKia    A    G        0      0        2 
  19  chr19_51441126     AOna    A    G        0      0        2 
  19  chr19_51441126     ASom    A    G        0      0        2 
  19  chr19_51441126     HCab    A    G        0      0        2 
  19  chr19_51441126     HPrz    A    G        0      0        2 
  19  chr19_51441126     ZBoe    A    G        0      0        2 
  19  chr19_51441126     ZGre    A    G        0      0        2 
  19  chr19_51441126     ZHar    A    G        1      2        2 
  19  chr19_51441126   Sample    A    G        0      0        2 
  19  chr19_51446511     AAsi    T    C        0      0        2 
  19  chr19_51446511     AKia    T    C        0      0        2 
  19  chr19_51446511     AOna    T    C        0      0        2 
  19  chr19_51446511     ASom    T    C        0      0        2 
  19  chr19_51446511     HCab    T    C        1      2        2 
  19  chr19_51446511     HPrz    T    C        1      2        2 
  19  chr19_51446511     ZBoe    T    C        0      0        2 
  19  chr19_51446511     ZGre    T    C        0      0        2 
  19  chr19_51446511     ZHar    T    C        0      0        2 
  19  chr19_51446511   Sample    T    C        0      0        2 
  19  chr19_51449316     AAsi    A    G        0      0        2 
  19  chr19_51449316     AKia    A    G        1      2        2 
  19  chr19_51449316     AOna    A    G        0      0        2 
  19  chr19_51449316     ASom    A    G        0      0        2 
  19  chr19_51449316     HCab    A    G        0      0        2 
  19  chr19_51449316     HPrz    A    G        0      0        2 
  19  chr19_51449316     ZBoe    A    G        0      0        2 
  19  chr19_51449316     ZGre    A    G        0      0        2 
  19  chr19_51449316     ZHar    A    G        0      0        2 
  19  chr19_51449316   Sample    A    G        0      0        2 
  19  chr19_51450421     AAsi    A    G        0      0        2 
  19  chr19_51450421     AKia    A    G        1      2        2 
  19  chr19_51450421     AOna    A    G        0      0        2 
  19  chr19_51450421     ASom    A    G        0      0        2 
  19  chr19_51450421     HCab    A    G        0      0        2 
  19  chr19_51450421     HPrz    A    G        0      0        2 
  19  chr19_51450421     ZBoe    A    G        0      0        2 
  19  chr19_51450421     ZGre    A    G        0      0        2 
  19  chr19_51450421     ZHar    A    G        0      0        2 
  19  chr19_51450421   Sample    A    G        0      0        2 
  19  chr19_51454797     AAsi    G    A        0      0        2 
  19  chr19_51454797     AKia    G    A        0      0        2 
  19  chr19_51454797     AOna    G    A        0      0        2 
  19  chr19_51454797     ASom    G    A        0      0        2 
  19  chr19_51454797     HCab    G    A        1      2        2 
  19  chr19_51454797     HPrz    G    A        1      2        2 
  19  chr19_51454797     ZBoe    G    A        0      0        2 
  19  chr19_51454797     ZGre    G    A        0      0        2 
  19  chr19_51454797     ZHar    G    A        0      0        2 
  19  chr19_51454797   Sample    G    A        0      0        2 
  19  chr19_51455357     AAsi    G    T        0      0        2 
  19  chr19_51455357     AKia    G    T        1      2        2 
  19  chr19_51455357     AOna    G    T        0      0        2 
  19  chr19_51455357     ASom    G    T        0      0        2 
  19  chr19_51455357     HCab    G    T        0      0        2 
  19  chr19_51455357     HPrz    G    T        0      0        2 
  19  chr19_51455357     ZBoe    G    T      0.5      1        2 
  19  chr19_51455357     ZGre    G    T        1      2        2 
  19  chr19_51455357     ZHar    G    T        0      0        2 
  19  chr19_51455357   Sample    G    T        0      0        2 
  19  chr19_51463532     AAsi    G    A        0      0        2 
  19  chr19_51463532     AKia    G    A        0      0        2 
  19  chr19_51463532     AOna    G    A        0      0        2 
  19  chr19_51463532     ASom    G    A        0      0        2 
  19  chr19_51463532     HCab    G    A        1      2        2 
  19  chr19_51463532     HPrz    G    A        1      2        2 
  19  chr19_51463532     ZBoe    G    A        0      0        2 
  19  chr19_51463532     ZGre    G    A        0      0        2 
  19  chr19_51463532     ZHar    G    A        0      0        2 
  19  chr19_51463532   Sample    G    A        0      0        2 
  19  chr19_51483894     AAsi    T    C        0      0        2 
  19  chr19_51483894     AKia    T    C        1      2        2 
  19  chr19_51483894     AOna    T    C        1      2        2 
  19  chr19_51483894     ASom    T    C        0      0        2 
  19  chr19_51483894     HCab    T    C        1      2        2 
  19  chr19_51483894     HPrz    T    C        1      2        2 
  19  chr19_51483894     ZBoe    T    C        0      0        2 
  19  chr19_51483894     ZGre    T    C        0      0        2 
  19  chr19_51483894     ZHar    T    C        0      0        2 
  19  chr19_51483894   Sample    T    C        0      0        2 
  19  chr19_51486968     AAsi    G    A        0      0        2 
  19  chr19_51486968     AKia    G    A        0      0        2 
  19  chr19_51486968     AOna    G    A        0      0        2 
  19  chr19_51486968     ASom    G    A        0      0        2 
  19  chr19_51486968     HCab    G    A        0      0        2 
  19  chr19_51486968     HPrz    G    A        0      0        2 
  19  chr19_51486968     ZBoe    G    A        0      0        2 
  19  chr19_51486968     ZGre    G    A        1      2        2 
  19  chr19_51486968     ZHar    G    A        0      0        2 
  19  chr19_51486968   Sample    G    A        0      0        2 
  19  chr19_51491232     AAsi    C    T        0      0        2 
  19  chr19_51491232     AKia    C    T        0      0        2 
  19  chr19_51491232     AOna    C    T        0      0        2 
  19  chr19_51491232     ASom    C    T        0      0        2 
  19  chr19_51491232     HCab    C    T      0.5      1        2 
  19  chr19_51491232     HPrz    C    T        1      2        2 
  19  chr19_51491232     ZBoe    C    T        0      0        2 
  19  chr19_51491232     ZGre    C    T        0      0        2 
  19  chr19_51491232     ZHar    C    T        0      0        2 
  19  chr19_51491232   Sample    C    T        0      0        2 
  19  chr19_51493291     AAsi    T    C        0      0        2 
  19  chr19_51493291     AKia    T    C        0      0        2 
  19  chr19_51493291     AOna    T    C        0      0        2 
  19  chr19_51493291     ASom    T    C        0      0        2 
  19  chr19_51493291     HCab    T    C        0      0        2 
  19  chr19_51493291     HPrz    T    C        0      0        2 
  19  chr19_51493291     ZBoe    T    C        1      2        2 
  19  chr19_51493291     ZGre    T    C        1      2        2 
  19  chr19_51493291     ZHar    T    C        1      2        2 
  19  chr19_51493291   Sample    T    C        0      0        2 
  19  chr19_51494724     AAsi    A    G        0      0        2 
  19  chr19_51494724     AKia    A    G        0      0        2 
  19  chr19_51494724     AOna    A    G        0      0        2 
  19  chr19_51494724     ASom    A    G        0      0        2 
  19  chr19_51494724     HCab    A    G        0      0        2 
  19  chr19_51494724     HPrz    A    G      0.5      1        2 
  19  chr19_51494724     ZBoe    A    G        0      0        2 
  19  chr19_51494724     ZGre    A    G        0      0        2 
  19  chr19_51494724     ZHar    A    G        0      0        2 
  19  chr19_51494724   Sample    A    G        0      0        2 
  19  chr19_51497167     AAsi    A    G        0      0        2 
  19  chr19_51497167     AKia    A    G        0      0        2 
  19  chr19_51497167     AOna    A    G        0      0        2 
  19  chr19_51497167     ASom    A    G        0      0        2 
  19  chr19_51497167     HCab    A    G      0.5      1        2 
  19  chr19_51497167     HPrz    A    G        0      0        2 
  19  chr19_51497167     ZBoe    A    G        0      0        2 
  19  chr19_51497167     ZGre    A    G        0      0        2 
  19  chr19_51497167     ZHar    A    G        0      0        2 
  19  chr19_51497167   Sample    A    G        0      0        2 
  19  chr19_51497676     AAsi    A    G        0      0        2 
  19  chr19_51497676     AKia    A    G        0      0        2 
  19  chr19_51497676     AOna    A    G        0      0        2 
  19  chr19_51497676     ASom    A    G        0      0        2 
  19  chr19_51497676     HCab    A    G        0      0        2 
  19  chr19_51497676     HPrz    A    G        0      0        2 
  19  chr19_51497676     ZBoe    A    G      0.5      1        2 
  19  chr19_51497676     ZGre    A    G        0      0        2 
  19  chr19_51497676     ZHar    A    G        0      0        2 
  19  chr19_51497676   Sample    A    G        0      0        2 
  19  chr19_51499262     AAsi    T    C        0      0        2 
  19  chr19_51499262     AKia    T    C        0      0        2 
  19  chr19_51499262     AOna    T    C        0      0        2 
  19  chr19_51499262     ASom    T    C        0      0        2 
  19  chr19_51499262     HCab    T    C        0      0        2 
  19  chr19_51499262     HPrz    T    C        0      0        2 
  19  chr19_51499262     ZBoe    T    C      0.5      1        2 
  19  chr19_51499262     ZGre    T    C        0      0        2 
  19  chr19_51499262     ZHar    T    C        0      0        2 
  19  chr19_51499262   Sample    T    C        0      0        2 
  19  chr19_51499280     AAsi    C    T        0      0        2 
  19  chr19_51499280     AKia    C    T        0      0        2 
  19  chr19_51499280     AOna    C    T        0      0        2 
  19  chr19_51499280     ASom    C    T        0      0        2 
  19  chr19_51499280     HCab    C    T        1      2        2 
  19  chr19_51499280     HPrz    C    T        1      2        2 
  19  chr19_51499280     ZBoe    C    T        0      0        2 
  19  chr19_51499280     ZGre    C    T        0      0        2 
  19  chr19_51499280     ZHar    C    T        0      0        2 
  19  chr19_51499280   Sample    C    T        0      0        2 
  19  chr19_51500044     AAsi    T    C        0      0        2 
  19  chr19_51500044     AKia    T    C        1      2        2 
  19  chr19_51500044     AOna    T    C        0      0        2 
  19  chr19_51500044     ASom    T    C        0      0        2 
  19  chr19_51500044     HCab    T    C        0      0        2 
  19  chr19_51500044     HPrz    T    C        0      0        2 
  19  chr19_51500044     ZBoe    T    C        0      0        2 
  19  chr19_51500044     ZGre    T    C        0      0        2 
  19  chr19_51500044     ZHar    T    C        0      0        2 
  19  chr19_51500044   Sample    T    C        0      0        2 
  19  chr19_51503992     AAsi    C    T        0      0        2 
  19  chr19_51503992     AKia    C    T        0      0        2 
  19  chr19_51503992     AOna    C    T        0      0        2 
  19  chr19_51503992     ASom    C    T        0      0        2 
  19  chr19_51503992     HCab    C    T        0      0        2 
  19  chr19_51503992     HPrz    C    T      0.5      1        2 
  19  chr19_51503992     ZBoe    C    T        0      0        2 
  19  chr19_51503992     ZGre    C    T        0      0        2 
  19  chr19_51503992     ZHar    C    T        0      0        2 
  19  chr19_51503992   Sample    C    T        0      0        2 
  19  chr19_51514409     AAsi    T    G        0      0        2 
  19  chr19_51514409     AKia    T    G        0      0        2 
  19  chr19_51514409     AOna    T    G        0      0        2 
  19  chr19_51514409     ASom    T    G        0      0        2 
  19  chr19_51514409     HCab    T    G        1      2        2 
  19  chr19_51514409     HPrz    T    G        1      2        2 
  19  chr19_51514409     ZBoe    T    G        0      0        2 
  19  chr19_51514409     ZGre    T    G        0      0        2 
  19  chr19_51514409     ZHar    T    G        0      0        2 
  19  chr19_51514409   Sample    T    G        0      0        2 
  19  chr19_51519102     AAsi    T    C      0.5      1        2 
  19  chr19_51519102     AKia    T    C        0      0        2 
  19  chr19_51519102     AOna    T    C        0      0        2 
  19  chr19_51519102     ASom    T    C        0      0        2 
  19  chr19_51519102     HCab    T    C        0      0        2 
  19  chr19_51519102     HPrz    T    C        0      0        2 
  19  chr19_51519102     ZBoe    T    C        0      0        2 
  19  chr19_51519102     ZGre    T    C        0      0        2 
  19  chr19_51519102     ZHar    T    C        0      0        2 
  19  chr19_51519102   Sample    T    C        1      2        2 
  19  chr19_51529546     AAsi    A    T        0      0        2 
  19  chr19_51529546     AKia    A    T        0      0        2 
  19  chr19_51529546     AOna    A    T        0      0        2 
  19  chr19_51529546     ASom    A    T        0      0        2 
  19  chr19_51529546     HCab    A    T        0      0        2 
  19  chr19_51529546     HPrz    A    T        0      0        2 
  19  chr19_51529546     ZBoe    A    T        0      0        2 
  19  chr19_51529546     ZGre    A    T      0.5      1        2 
  19  chr19_51529546     ZHar    A    T        0      0        2 
  19  chr19_51529546   Sample    A    T        0      0        2 
  19  chr19_51531675     AAsi    A    G        0      0        2 
  19  chr19_51531675     AKia    A    G        0      0        2 
  19  chr19_51531675     AOna    A    G        0      0        2 
  19  chr19_51531675     ASom    A    G        0      0        2 
  19  chr19_51531675     HCab    A    G      0.5      1        2 
  19  chr19_51531675     HPrz    A    G        0      0        2 
  19  chr19_51531675     ZBoe    A    G        0      0        2 
  19  chr19_51531675     ZGre    A    G        0      0        2 
  19  chr19_51531675     ZHar    A    G        0      0        2 
  19  chr19_51531675   Sample    A    G        0      0        2 
  19  chr19_51531814     AAsi    A    G        0      0        2 
  19  chr19_51531814     AKia    A    G        0      0        2 
  19  chr19_51531814     AOna    A    G        0      0        2 
  19  chr19_51531814     ASom    A    G        0      0        2 
  19  chr19_51531814     HCab    A    G        1      2        2 
  19  chr19_51531814     HPrz    A    G        1      2        2 
  19  chr19_51531814     ZBoe    A    G        0      0        2 
  19  chr19_51531814     ZGre    A    G        0      0        2 
  19  chr19_51531814     ZHar    A    G        0      0        2 
  19  chr19_51531814   Sample    A    G        0      0        2 
  19  chr19_51545285     AAsi    C    G        0      0        2 
  19  chr19_51545285     AKia    C    G        0      0        2 
  19  chr19_51545285     AOna    C    G        0      0        2 
  19  chr19_51545285     ASom    C    G        0      0        2 
  19  chr19_51545285     HCab    C    G        0      0        2 
  19  chr19_51545285     HPrz    C    G      0.5      1        2 
  19  chr19_51545285     ZBoe    C    G        0      0        2 
  19  chr19_51545285     ZGre    C    G        0      0        2 
  19  chr19_51545285     ZHar    C    G        0      0        2 
  19  chr19_51545285   Sample    C    G        0      0        2 
  19  chr19_51548579     AAsi    G    A        0      0        2 
  19  chr19_51548579     AKia    G    A        1      2        2 
  19  chr19_51548579     AOna    G    A      0.5      1        2 
  19  chr19_51548579     ASom    G    A        0      0        2 
  19  chr19_51548579     HCab    G    A        0      0        2 
  19  chr19_51548579     HPrz    G    A        0      0        2 
  19  chr19_51548579     ZBoe    G    A        0      0        2 
  19  chr19_51548579     ZGre    G    A        0      0        2 
  19  chr19_51548579     ZHar    G    A        0      0        2 
  19  chr19_51548579   Sample    G    A        0      0        2 
  19  chr19_51563694     AAsi    T    C        0      0        2 
  19  chr19_51563694     AKia    T    C        0      0        2 
  19  chr19_51563694     AOna    T    C        0      0        2 
  19  chr19_51563694     ASom    T    C        0      0        2 
  19  chr19_51563694     HCab    T    C        1      2        2 
  19  chr19_51563694     HPrz    T    C        1      2        2 
  19  chr19_51563694     ZBoe    T    C        0      0        2 
  19  chr19_51563694     ZGre    T    C        0      0        2 
  19  chr19_51563694     ZHar    T    C        0      0        2 
  19  chr19_51563694   Sample    T    C        0      0        2 
  19  chr19_51568647     AAsi    T    C      0.5      1        2 
  19  chr19_51568647     AKia    T    C        0      0        2 
  19  chr19_51568647     AOna    T    C      0.5      1        2 
  19  chr19_51568647     ASom    T    C        0      0        2 
  19  chr19_51568647     HCab    T    C        0      0        2 
  19  chr19_51568647     HPrz    T    C        0      0        2 
  19  chr19_51568647     ZBoe    T    C        0      0        2 
  19  chr19_51568647     ZGre    T    C        0      0        2 
  19  chr19_51568647     ZHar    T    C        0      0        2 
  19  chr19_51568647   Sample    T    C        0      0        2 
  19  chr19_51569308     AAsi    C    T        0      0        2 
  19  chr19_51569308     AKia    C    T        1      2        2 
  19  chr19_51569308     AOna    C    T        1      2        2 
  19  chr19_51569308     ASom    C    T        0      0        2 
  19  chr19_51569308     HCab    C    T        0      0        2 
  19  chr19_51569308     HPrz    C    T        0      0        2 
  19  chr19_51569308     ZBoe    C    T        0      0        2 
  19  chr19_51569308     ZGre    C    T        0      0        2 
  19  chr19_51569308     ZHar    C    T        0      0        2 
  19  chr19_51569308   Sample    C    T        0      0        2 
  19  chr19_51571220     AAsi    C    G        0      0        2 
  19  chr19_51571220     AKia    C    G        0      0        2 
  19  chr19_51571220     AOna    C    G      0.5      1        2 
  19  chr19_51571220     ASom    C    G        0      0        2 
  19  chr19_51571220     HCab    C    G        0      0        2 
  19  chr19_51571220     HPrz    C    G        0      0        2 
  19  chr19_51571220     ZBoe    C    G        0      0        2 
  19  chr19_51571220     ZGre    C    G        0      0        2 
  19  chr19_51571220     ZHar    C    G        0      0        2 
  19  chr19_51571220   Sample    C    G        0      0        2 
  19  chr19_51575937     AAsi    A    G      0.5      1        2 
  19  chr19_51575937     AKia    A    G        0      0        2 
  19  chr19_51575937     AOna    A    G        0      0        2 
  19  chr19_51575937     ASom    A    G        0      0        2 
  19  chr19_51575937     HCab    A    G        0      0        2 
  19  chr19_51575937     HPrz    A    G      0.5      1        2 
  19  chr19_51575937     ZBoe    A    G        0      0        2 
  19  chr19_51575937     ZGre    A    G        0      0        2 
  19  chr19_51575937     ZHar    A    G        0      0        2 
  19  chr19_51575937   Sample    A    G        1      2        2 
  19  chr19_51579918     AAsi    G    T        0      0        2 
  19  chr19_51579918     AKia    G    T        0      0        2 
  19  chr19_51579918     AOna    G    T        0      0        2 
  19  chr19_51579918     ASom    G    T      0.5      1        2 
  19  chr19_51579918     HCab    G    T        0      0        2 
  19  chr19_51579918     HPrz    G    T        0      0        2 
  19  chr19_51579918     ZBoe    G    T        0      0        2 
  19  chr19_51579918     ZGre    G    T        0      0        2 
  19  chr19_51579918     ZHar    G    T        0      0        2 
  19  chr19_51579918   Sample    G    T        0      0        2 
  19  chr19_51583237     AAsi    T    C        0      0        2 
  19  chr19_51583237     AKia    T    C        0      0        2 
  19  chr19_51583237     AOna    T    C        0      0        2 
  19  chr19_51583237     ASom    T    C        0      0        2 
  19  chr19_51583237     HCab    T    C        0      0        2 
  19  chr19_51583237     HPrz    T    C        0      0        2 
  19  chr19_51583237     ZBoe    T    C        0      0        2 
  19  chr19_51583237     ZGre    T    C        0      0        2 
  19  chr19_51583237     ZHar    T    C      0.5      1        2 
  19  chr19_51583237   Sample    T    C        0      0        2 
  19  chr19_51584038     AAsi    C    T        0      0        2 
  19  chr19_51584038     AKia    C    T        0      0        2 
  19  chr19_51584038     AOna    C    T        0      0        2 
  19  chr19_51584038     ASom    C    T        0      0        2 
  19  chr19_51584038     HCab    C    T        0      0        2 
  19  chr19_51584038     HPrz    C    T        0      0        2 
  19  chr19_51584038     ZBoe    C    T        0      0        2 
  19  chr19_51584038     ZGre    C    T        1      2        2 
  19  chr19_51584038     ZHar    C    T        0      0        2 
  19  chr19_51584038   Sample    C    T        0      0        2 
  19  chr19_51586899     AAsi    C    T        0      0        2 
  19  chr19_51586899     AKia    C    T        0      0        2 
  19  chr19_51586899     AOna    C    T        0      0        2 
  19  chr19_51586899     ASom    C    T        0      0        2 
  19  chr19_51586899     HCab    C    T        0      0        2 
  19  chr19_51586899     HPrz    C    T        0      0        2 
  19  chr19_51586899     ZBoe    C    T        0      0        2 
  19  chr19_51586899     ZGre    C    T        1      2        2 
  19  chr19_51586899     ZHar    C    T        0      0        2 
  19  chr19_51586899   Sample    C    T        0      0        2 
  19  chr19_51594157     AAsi    G    A        0      0        2 
  19  chr19_51594157     AKia    G    A        1      2        2 
  19  chr19_51594157     AOna    G    A        1      2        2 
  19  chr19_51594157     ASom    G    A        0      0        2 
  19  chr19_51594157     HCab    G    A        0      0        2 
  19  chr19_51594157     HPrz    G    A        0      0        2 
  19  chr19_51594157     ZBoe    G    A        0      0        2 
  19  chr19_51594157     ZGre    G    A        0      0        2 
  19  chr19_51594157     ZHar    G    A        0      0        2 
  19  chr19_51594157   Sample    G    A        0      0        2 
  19  chr19_51594423     AAsi    T    G      0.5      1        2 
  19  chr19_51594423     AKia    T    G        0      0        2 
  19  chr19_51594423     AOna    T    G        0      0        2 
  19  chr19_51594423     ASom    T    G        0      0        2 
  19  chr19_51594423     HCab    T    G        0      0        2 
  19  chr19_51594423     HPrz    T    G        0      0        2 
  19  chr19_51594423     ZBoe    T    G        0      0        2 
  19  chr19_51594423     ZGre    T    G        0      0        2 
  19  chr19_51594423     ZHar    T    G        0      0        2 
  19  chr19_51594423   Sample    T    G        0      0        2 
  19  chr19_51595773     AAsi    A    G        0      0        2 
  19  chr19_51595773     AKia    A    G        0      0        2 
  19  chr19_51595773     AOna    A    G      0.5      1        2 
  19  chr19_51595773     ASom    A    G        0      0        2 
  19  chr19_51595773     HCab    A    G        0      0        2 
  19  chr19_51595773     HPrz    A    G        0      0        2 
  19  chr19_51595773     ZBoe    A    G        0      0        2 
  19  chr19_51595773     ZGre    A    G        0      0        2 
  19  chr19_51595773     ZHar    A    G        0      0        2 
  19  chr19_51595773   Sample    A    G        0      0        2 
  19  chr19_51606129     AAsi    G    A        0      0        2 
  19  chr19_51606129     AKia    G    A        0      0        2 
  19  chr19_51606129     AOna    G    A        0      0        2 
  19  chr19_51606129     ASom    G    A        0      0        2 
  19  chr19_51606129     HCab    G    A        0      0        2 
  19  chr19_51606129     HPrz    G    A        0      0        2 
  19  chr19_51606129     ZBoe    G    A        1      2        2 
  19  chr19_51606129     ZGre    G    A        0      0        2 
  19  chr19_51606129     ZHar    G    A        0      0        2 
  19  chr19_51606129   Sample    G    A        0      0        2 
  19  chr19_51613183     AAsi    G    C        0      0        2 
  19  chr19_51613183     AKia    G    C        0      0        2 
  19  chr19_51613183     AOna    G    C        0      0        2 
  19  chr19_51613183     ASom    G    C        0      0        2 
  19  chr19_51613183     HCab    G    C        1      2        2 
  19  chr19_51613183     HPrz    G    C        1      2        2 
  19  chr19_51613183     ZBoe    G    C        0      0        2 
  19  chr19_51613183     ZGre    G    C        0      0        2 
  19  chr19_51613183     ZHar    G    C        0      0        2 
  19  chr19_51613183   Sample    G    C        0      0        2 
  19  chr19_51621171     AAsi    C    T        0      0        2 
  19  chr19_51621171     AKia    C    T        0      0        2 
  19  chr19_51621171     AOna    C    T        0      0        2 
  19  chr19_51621171     ASom    C    T        0      0        2 
  19  chr19_51621171     HCab    C    T        0      0        2 
  19  chr19_51621171     HPrz    C    T        0      0        2 
  19  chr19_51621171     ZBoe    C    T      0.5      1        2 
  19  chr19_51621171     ZGre    C    T        0      0        2 
  19  chr19_51621171     ZHar    C    T        0      0        2 
  19  chr19_51621171   Sample    C    T        0      0        2 
  19  chr19_51628545     AAsi    C    A        0      0        2 
  19  chr19_51628545     AKia    C    A        0      0        2 
  19  chr19_51628545     AOna    C    A        0      0        2 
  19  chr19_51628545     ASom    C    A        0      0        2 
  19  chr19_51628545     HCab    C    A        1      2        2 
  19  chr19_51628545     HPrz    C    A        1      2        2 
  19  chr19_51628545     ZBoe    C    A        0      0        2 
  19  chr19_51628545     ZGre    C    A        0      0        2 
  19  chr19_51628545     ZHar    C    A        0      0        2 
  19  chr19_51628545   Sample    C    A        0      0        2 
  19  chr19_51629540     AAsi    C    A        0      0        2 
  19  chr19_51629540     AKia    C    A        0      0        2 
  19  chr19_51629540     AOna    C    A        0      0        2 
  19  chr19_51629540     ASom    C    A        0      0        2 
  19  chr19_51629540     HCab    C    A        0      0        2 
  19  chr19_51629540     HPrz    C    A        0      0        2 
  19  chr19_51629540     ZBoe    C    A      0.5      1        2 
  19  chr19_51629540     ZGre    C    A        0      0        2 
  19  chr19_51629540     ZHar    C    A        0      0        2 
  19  chr19_51629540   Sample    C    A        0      0        2 
  19  chr19_51641600     AAsi    C    T        0      0        2 
  19  chr19_51641600     AKia    C    T        0      0        2 
  19  chr19_51641600     AOna    C    T        0      0        2 
  19  chr19_51641600     ASom    C    T        0      0        2 
  19  chr19_51641600     HCab    C    T      0.5      1        2 
  19  chr19_51641600     HPrz    C    T        0      0        2 
  19  chr19_51641600     ZBoe    C    T        0      0        2 
  19  chr19_51641600     ZGre    C    T        0      0        2 
  19  chr19_51641600     ZHar    C    T        0      0        2 
  19  chr19_51641600   Sample    C    T        0      0        2 
  19  chr19_51643156     AAsi    T    C        0      0        2 
  19  chr19_51643156     AKia    T    C        0      0        2 
  19  chr19_51643156     AOna    T    C        0      0        2 
  19  chr19_51643156     ASom    T    C        0      0        2 
  19  chr19_51643156     HCab    T    C        1      2        2 
  19  chr19_51643156     HPrz    T    C        1      2        2 
  19  chr19_51643156     ZBoe    T    C        0      0        2 
  19  chr19_51643156     ZGre    T    C        0      0        2 
  19  chr19_51643156     ZHar    T    C        0      0        2 
  19  chr19_51643156   Sample    T    C        0      0        2 
  19  chr19_51643478     AAsi    T    C        0      0        2 
  19  chr19_51643478     AKia    T    C        0      0        2 
  19  chr19_51643478     AOna    T    C        0      0        2 
  19  chr19_51643478     ASom    T    C        0      0        2 
  19  chr19_51643478     HCab    T    C        1      2        2 
  19  chr19_51643478     HPrz    T    C        1      2        2 
  19  chr19_51643478     ZBoe    T    C        0      0        2 
  19  chr19_51643478     ZGre    T    C        0      0        2 
  19  chr19_51643478     ZHar    T    C        0      0        2 
  19  chr19_51643478   Sample    T    C        0      0        2 
  19  chr19_51646575     AAsi    G    A        0      0        2 
  19  chr19_51646575     AKia    G    A        0      0        2 
  19  chr19_51646575     AOna    G    A        0      0        2 
  19  chr19_51646575     ASom    G    A        0      0        2 
  19  chr19_51646575     HCab    G    A        0      0        2 
  19  chr19_51646575     HPrz    G    A        0      0        2 
  19  chr19_51646575     ZBoe    G    A        0      0        2 
  19  chr19_51646575     ZGre    G    A      0.5      1        2 
  19  chr19_51646575     ZHar    G    A        0      0        2 
  19  chr19_51646575   Sample    G    A        0      0        2 
  19  chr19_51655332     AAsi    G    A        0      0        2 
  19  chr19_51655332     AKia    G    A        0      0        2 
  19  chr19_51655332     AOna    G    A        0      0        2 
  19  chr19_51655332     ASom    G    A        0      0        2 
  19  chr19_51655332     HCab    G    A        0      0        2 
  19  chr19_51655332     HPrz    G    A        0      0        2 
  19  chr19_51655332     ZBoe    G    A        0      0        2 
  19  chr19_51655332     ZGre    G    A        0      0        2 
  19  chr19_51655332     ZHar    G    A        1      2        2 
  19  chr19_51655332   Sample    G    A        0      0        2 
  19  chr19_51658056     AAsi    C    T        0      0        2 
  19  chr19_51658056     AKia    C    T        0      0        2 
  19  chr19_51658056     AOna    C    T        0      0        2 
  19  chr19_51658056     ASom    C    T        0      0        2 
  19  chr19_51658056     HCab    C    T        1      2        2 
  19  chr19_51658056     HPrz    C    T        1      2        2 
  19  chr19_51658056     ZBoe    C    T        0      0        2 
  19  chr19_51658056     ZGre    C    T        0      0        2 
  19  chr19_51658056     ZHar    C    T        0      0        2 
  19  chr19_51658056   Sample    C    T        0      0        2 
  19  chr19_51666680     AAsi    G    C        0      0        2 
  19  chr19_51666680     AKia    G    C        0      0        2 
  19  chr19_51666680     AOna    G    C        0      0        2 
  19  chr19_51666680     ASom    G    C        1      2        2 
  19  chr19_51666680     HCab    G    C        0      0        2 
  19  chr19_51666680     HPrz    G    C        0      0        2 
  19  chr19_51666680     ZBoe    G    C        0      0        2 
  19  chr19_51666680     ZGre    G    C        0      0        2 
  19  chr19_51666680     ZHar    G    C        0      0        2 
  19  chr19_51666680   Sample    G    C        0      0        2 
  19  chr19_51669632     AAsi    G    A        0      0        2 
  19  chr19_51669632     AKia    G    A        0      0        2 
  19  chr19_51669632     AOna    G    A        0      0        2 
  19  chr19_51669632     ASom    G    A        0      0        2 
  19  chr19_51669632     HCab    G    A        0      0        2 
  19  chr19_51669632     HPrz    G    A        0      0        2 
  19  chr19_51669632     ZBoe    G    A        1      2        2 
  19  chr19_51669632     ZGre    G    A        0      0        2 
  19  chr19_51669632     ZHar    G    A        0      0        2 
  19  chr19_51669632   Sample    G    A        0      0        2 
  19  chr19_51670949     AAsi    A    G        0      0        2 
  19  chr19_51670949     AKia    A    G        0      0        2 
  19  chr19_51670949     AOna    A    G        0      0        2 
  19  chr19_51670949     ASom    A    G        0      0        2 
  19  chr19_51670949     HCab    A    G        1      2        2 
  19  chr19_51670949     HPrz    A    G        1      2        2 
  19  chr19_51670949     ZBoe    A    G        0      0        2 
  19  chr19_51670949     ZGre    A    G        0      0        2 
  19  chr19_51670949     ZHar    A    G        0      0        2 
  19  chr19_51670949   Sample    A    G        0      0        2 
  19  chr19_51674845     AAsi    A    G        0      0        2 
  19  chr19_51674845     AKia    A    G        0      0        2 
  19  chr19_51674845     AOna    A    G        0      0        2 
  19  chr19_51674845     ASom    A    G      0.5      1        2 
  19  chr19_51674845     HCab    A    G        0      0        2 
  19  chr19_51674845     HPrz    A    G        0      0        2 
  19  chr19_51674845     ZBoe    A    G        0      0        2 
  19  chr19_51674845     ZGre    A    G        0      0        2 
  19  chr19_51674845     ZHar    A    G        0      0        2 
  19  chr19_51674845   Sample    A    G        0      0        2 
  19  chr19_51674912     AAsi    G    A        0      0        2 
  19  chr19_51674912     AKia    G    A        0      0        2 
  19  chr19_51674912     AOna    G    A        1      2        2 
  19  chr19_51674912     ASom    G    A        0      0        2 
  19  chr19_51674912     HCab    G    A        0      0        2 
  19  chr19_51674912     HPrz    G    A        0      0        2 
  19  chr19_51674912     ZBoe    G    A        0      0        2 
  19  chr19_51674912     ZGre    G    A        0      0        2 
  19  chr19_51674912     ZHar    G    A        0      0        2 
  19  chr19_51674912   Sample    G    A        0      0        2 
  19  chr19_51675405     AAsi    G    A        0      0        2 
  19  chr19_51675405     AKia    G    A        0      0        2 
  19  chr19_51675405     AOna    G    A        0      0        2 
  19  chr19_51675405     ASom    G    A        0      0        2 
  19  chr19_51675405     HCab    G    A        1      2        2 
  19  chr19_51675405     HPrz    G    A        1      2        2 
  19  chr19_51675405     ZBoe    G    A        0      0        2 
  19  chr19_51675405     ZGre    G    A        0      0        2 
  19  chr19_51675405     ZHar    G    A        0      0        2 
  19  chr19_51675405   Sample    G    A        0      0        2 
  19  chr19_51691698     AAsi    A    G        0      0        2 
  19  chr19_51691698     AKia    A    G        0      0        2 
  19  chr19_51691698     AOna    A    G        0      0        2 
  19  chr19_51691698     ASom    A    G        0      0        2 
  19  chr19_51691698     HCab    A    G        0      0        2 
  19  chr19_51691698     HPrz    A    G        0      0        2 
  19  chr19_51691698     ZBoe    A    G        0      0        2 
  19  chr19_51691698     ZGre    A    G      0.5      1        2 
  19  chr19_51691698     ZHar    A    G        0      0        2 
  19  chr19_51691698   Sample    A    G        0      0        2 
  19  chr19_51691729     AAsi    T    C        0      0        2 
  19  chr19_51691729     AKia    T    C        0      0        2 
  19  chr19_51691729     AOna    T    C        0      0        2 
  19  chr19_51691729     ASom    T    C        0      0        2 
  19  chr19_51691729     HCab    T    C        1      2        2 
  19  chr19_51691729     HPrz    T    C        1      2        2 
  19  chr19_51691729     ZBoe    T    C        0      0        2 
  19  chr19_51691729     ZGre    T    C        0      0        2 
  19  chr19_51691729     ZHar    T    C        0      0        2 
  19  chr19_51691729   Sample    T    C        0      0        2 
  19  chr19_51711270     AAsi    C    T        0      0        2 
  19  chr19_51711270     AKia    C    T        0      0        2 
  19  chr19_51711270     AOna    C    T        0      0        2 
  19  chr19_51711270     ASom    C    T        0      0        2 
  19  chr19_51711270     HCab    C    T        1      2        2 
  19  chr19_51711270     HPrz    C    T        1      2        2 
  19  chr19_51711270     ZBoe    C    T        0      0        2 
  19  chr19_51711270     ZGre    C    T        0      0        2 
  19  chr19_51711270     ZHar    C    T        0      0        2 
  19  chr19_51711270   Sample    C    T        0      0        2 
  19  chr19_51714922     AAsi    G    C        0      0        2 
  19  chr19_51714922     AKia    G    C      0.5      1        2 
  19  chr19_51714922     AOna    G    C        0      0        2 
  19  chr19_51714922     ASom    G    C        0      0        2 
  19  chr19_51714922     HCab    G    C        0      0        2 
  19  chr19_51714922     HPrz    G    C        0      0        2 
  19  chr19_51714922     ZBoe    G    C        0      0        2 
  19  chr19_51714922     ZGre    G    C        0      0        2 
  19  chr19_51714922     ZHar    G    C        0      0        2 
  19  chr19_51714922   Sample    G    C        0      0        2 
  19  chr19_51716793     AAsi    A    C        0      0        2 
  19  chr19_51716793     AKia    A    C        0      0        2 
  19  chr19_51716793     AOna    A    C        0      0        2 
  19  chr19_51716793     ASom    A    C        0      0        2 
  19  chr19_51716793     HCab    A    C        1      2        2 
  19  chr19_51716793     HPrz    A    C        1      2        2 
  19  chr19_51716793     ZBoe    A    C        0      0        2 
  19  chr19_51716793     ZGre    A    C        0      0        2 
  19  chr19_51716793     ZHar    A    C        0      0        2 
  19  chr19_51716793   Sample    A    C        0      0        2 
  19  chr19_51722655     AAsi    T    G        0      0        2 
  19  chr19_51722655     AKia    T    G        0      0        2 
  19  chr19_51722655     AOna    T    G        0      0        2 
  19  chr19_51722655     ASom    T    G        0      0        2 
  19  chr19_51722655     HCab    T    G        0      0        2 
  19  chr19_51722655     HPrz    T    G        0      0        2 
  19  chr19_51722655     ZBoe    T    G        0      0        2 
  19  chr19_51722655     ZGre    T    G        1      2        2 
  19  chr19_51722655     ZHar    T    G        0      0        2 
  19  chr19_51722655   Sample    T    G        0      0        2 
  19  chr19_51740394     AAsi    A    G        0      0        2 
  19  chr19_51740394     AKia    A    G        1      2        2 
  19  chr19_51740394     AOna    A    G        0      0        2 
  19  chr19_51740394     ASom    A    G        0      0        2 
  19  chr19_51740394     HCab    A    G        0      0        2 
  19  chr19_51740394     HPrz    A    G        0      0        2 
  19  chr19_51740394     ZBoe    A    G        0      0        2 
  19  chr19_51740394     ZGre    A    G        0      0        2 
  19  chr19_51740394     ZHar    A    G        0      0        2 
  19  chr19_51740394   Sample    A    G        0      0        2 
  19  chr19_51748198     AAsi    A    G        0      0        2 
  19  chr19_51748198     AKia    A    G        0      0        2 
  19  chr19_51748198     AOna    A    G        0      0        2 
  19  chr19_51748198     ASom    A    G        1      2        2 
  19  chr19_51748198     HCab    A    G        0      0        2 
  19  chr19_51748198     HPrz    A    G        0      0        2 
  19  chr19_51748198     ZBoe    A    G        0      0        2 
  19  chr19_51748198     ZGre    A    G        0      0        2 
  19  chr19_51748198     ZHar    A    G        0      0        2 
  19  chr19_51748198   Sample    A    G        0      0        2 
  19  chr19_51750930     AAsi    A    G        0      0        2 
  19  chr19_51750930     AKia    A    G        0      0        2 
  19  chr19_51750930     AOna    A    G        0      0        2 
  19  chr19_51750930     ASom    A    G        0      0        2 
  19  chr19_51750930     HCab    A    G        1      2        2 
  19  chr19_51750930     HPrz    A    G        1      2        2 
  19  chr19_51750930     ZBoe    A    G        0      0        2 
  19  chr19_51750930     ZGre    A    G        0      0        2 
  19  chr19_51750930     ZHar    A    G        0      0        2 
  19  chr19_51750930   Sample    A    G        0      0        2 
  19  chr19_51756736     AAsi    G    A        1      2        2 
  19  chr19_51756736     AKia    G    A        0      0        2 
  19  chr19_51756736     AOna    G    A        0      0        2 
  19  chr19_51756736     ASom    G    A        1      2        2 
  19  chr19_51756736     HCab    G    A        0      0        2 
  19  chr19_51756736     HPrz    G    A        0      0        2 
  19  chr19_51756736     ZBoe    G    A        0      0        2 
  19  chr19_51756736     ZGre    G    A        0      0        2 
  19  chr19_51756736     ZHar    G    A        0      0        2 
  19  chr19_51756736   Sample    G    A        0      0        2 
  19  chr19_51757855     AAsi    C    G        0      0        2 
  19  chr19_51757855     AKia    C    G        0      0        2 
  19  chr19_51757855     AOna    C    G        0      0        2 
  19  chr19_51757855     ASom    C    G        0      0        2 
  19  chr19_51757855     HCab    C    G      0.5      1        2 
  19  chr19_51757855     HPrz    C    G        1      2        2 
  19  chr19_51757855     ZBoe    C    G        0      0        2 
  19  chr19_51757855     ZGre    C    G        0      0        2 
  19  chr19_51757855     ZHar    C    G        0      0        2 
  19  chr19_51757855   Sample    C    G        0      0        2 
  19  chr19_51761019     AAsi    T    C        0      0        2 
  19  chr19_51761019     AKia    T    C        0      0        2 
  19  chr19_51761019     AOna    T    C      0.5      1        2 
  19  chr19_51761019     ASom    T    C        0      0        2 
  19  chr19_51761019     HCab    T    C        0      0        2 
  19  chr19_51761019     HPrz    T    C        0      0        2 
  19  chr19_51761019     ZBoe    T    C        0      0        2 
  19  chr19_51761019     ZGre    T    C        0      0        2 
  19  chr19_51761019     ZHar    T    C        0      0        2 
  19  chr19_51761019   Sample    T    C        0      0        2 
  19  chr19_51764965     AAsi    G    C        0      0        2 
  19  chr19_51764965     AKia    G    C        0      0        2 
  19  chr19_51764965     AOna    G    C        0      0        2 
  19  chr19_51764965     ASom    G    C        0      0        2 
  19  chr19_51764965     HCab    G    C        0      0        2 
  19  chr19_51764965     HPrz    G    C      0.5      1        2 
  19  chr19_51764965     ZBoe    G    C        0      0        2 
  19  chr19_51764965     ZGre    G    C        0      0        2 
  19  chr19_51764965     ZHar    G    C        0      0        2 
  19  chr19_51764965   Sample    G    C        0      0        2 
  19  chr19_51768370     AAsi    C    T        0      0        2 
  19  chr19_51768370     AKia    C    T        0      0        2 
  19  chr19_51768370     AOna    C    T        0      0        2 
  19  chr19_51768370     ASom    C    T        0      0        2 
  19  chr19_51768370     HCab    C    T        1      2        2 
  19  chr19_51768370     HPrz    C    T        1      2        2 
  19  chr19_51768370     ZBoe    C    T        0      0        2 
  19  chr19_51768370     ZGre    C    T        0      0        2 
  19  chr19_51768370     ZHar    C    T        0      0        2 
  19  chr19_51768370   Sample    C    T        0      0        2 
  19  chr19_51773195     AAsi    T    G        0      0        2 
  19  chr19_51773195     AKia    T    G        0      0        2 
  19  chr19_51773195     AOna    T    G        0      0        2 
  19  chr19_51773195     ASom    T    G        0      0        2 
  19  chr19_51773195     HCab    T    G        0      0        2 
  19  chr19_51773195     HPrz    T    G        0      0        2 
  19  chr19_51773195     ZBoe    T    G      0.5      1        2 
  19  chr19_51773195     ZGre    T    G        0      0        2 
  19  chr19_51773195     ZHar    T    G        0      0        2 
  19  chr19_51773195   Sample    T    G        0      0        2 
  19  chr19_51777136     AAsi    G    T        0      0        2 
  19  chr19_51777136     AKia    G    T        0      0        2 
  19  chr19_51777136     AOna    G    T        0      0        2 
  19  chr19_51777136     ASom    G    T        0      0        2 
  19  chr19_51777136     HCab    G    T        1      2        2 
  19  chr19_51777136     HPrz    G    T      0.5      1        2 
  19  chr19_51777136     ZBoe    G    T        0      0        2 
  19  chr19_51777136     ZGre    G    T        0      0        2 
  19  chr19_51777136     ZHar    G    T        0      0        2 
  19  chr19_51777136   Sample    G    T        0      0        2 
  19  chr19_51787944     AAsi    C    T        1      2        2 
  19  chr19_51787944     AKia    C    T        1      2        2 
  19  chr19_51787944     AOna    C    T        0      0        2 
  19  chr19_51787944     ASom    C    T        0      0        2 
  19  chr19_51787944     HCab    C    T      0.5      1        2 
  19  chr19_51787944     HPrz    C    T        0      0        2 
  19  chr19_51787944     ZBoe    C    T        0      0        2 
  19  chr19_51787944     ZGre    C    T        0      0        2 
  19  chr19_51787944     ZHar    C    T        0      0        2 
  19  chr19_51787944   Sample    C    T        1      2        2 
  19  chr19_51791858     AAsi    C    G        0      0        2 
  19  chr19_51791858     AKia    C    G        0      0        2 
  19  chr19_51791858     AOna    C    G        0      0        2 
  19  chr19_51791858     ASom    C    G        0      0        2 
  19  chr19_51791858     HCab    C    G      0.5      1        2 
  19  chr19_51791858     HPrz    C    G        0      0        2 
  19  chr19_51791858     ZBoe    C    G        0      0        2 
  19  chr19_51791858     ZGre    C    G        0      0        2 
  19  chr19_51791858     ZHar    C    G        0      0        2 
  19  chr19_51791858   Sample    C    G        0      0        2 
  19  chr19_51801270     AAsi    A    G        0      0        2 
  19  chr19_51801270     AKia    A    G        0      0        2 
  19  chr19_51801270     AOna    A    G        0      0        2 
  19  chr19_51801270     ASom    A    G        0      0        2 
  19  chr19_51801270     HCab    A    G        0      0        2 
  19  chr19_51801270     HPrz    A    G        0      0        2 
  19  chr19_51801270     ZBoe    A    G        0      0        2 
  19  chr19_51801270     ZGre    A    G        1      2        2 
  19  chr19_51801270     ZHar    A    G        0      0        2 
  19  chr19_51801270   Sample    A    G        0      0        2 
  19  chr19_51805442     AAsi    C    T        0      0        2 
  19  chr19_51805442     AKia    C    T        1      2        2 
  19  chr19_51805442     AOna    C    T      0.5      1        2 
  19  chr19_51805442     ASom    C    T        0      0        2 
  19  chr19_51805442     HCab    C    T        0      0        2 
  19  chr19_51805442     HPrz    C    T        0      0        2 
  19  chr19_51805442     ZBoe    C    T        0      0        2 
  19  chr19_51805442     ZGre    C    T        0      0        2 
  19  chr19_51805442     ZHar    C    T        0      0        2 
  19  chr19_51805442   Sample    C    T        0      0        2 
  19  chr19_51808519     AAsi    C    T        0      0        2 
  19  chr19_51808519     AKia    C    T        0      0        2 
  19  chr19_51808519     AOna    C    T        0      0        2 
  19  chr19_51808519     ASom    C    T        0      0        2 
  19  chr19_51808519     HCab    C    T        0      0        2 
  19  chr19_51808519     HPrz    C    T        0      0        2 
  19  chr19_51808519     ZBoe    C    T      0.5      1        2 
  19  chr19_51808519     ZGre    C    T        0      0        2 
  19  chr19_51808519     ZHar    C    T        0      0        2 
  19  chr19_51808519   Sample    C    T        0      0        2 
  19  chr19_51813696     AAsi    T    C        0      0        2 
  19  chr19_51813696     AKia    T    C        1      2        2 
  19  chr19_51813696     AOna    T    C        0      0        2 
  19  chr19_51813696     ASom    T    C        0      0        2 
  19  chr19_51813696     HCab    T    C        0      0        2 
  19  chr19_51813696     HPrz    T    C        0      0        2 
  19  chr19_51813696     ZBoe    T    C        0      0        2 
  19  chr19_51813696     ZGre    T    C        0      0        2 
  19  chr19_51813696     ZHar    T    C        0      0        2 
  19  chr19_51813696   Sample    T    C        0      0        2 
  19  chr19_51835682     AAsi    T    C        0      0        2 
  19  chr19_51835682     AKia    T    C        0      0        2 
  19  chr19_51835682     AOna    T    C        1      2        2 
  19  chr19_51835682     ASom    T    C        0      0        2 
  19  chr19_51835682     HCab    T    C        0      0        2 
  19  chr19_51835682     HPrz    T    C        0      0        2 
  19  chr19_51835682     ZBoe    T    C        0      0        2 
  19  chr19_51835682     ZGre    T    C        0      0        2 
  19  chr19_51835682     ZHar    T    C        0      0        2 
  19  chr19_51835682   Sample    T    C        0      0        2 
  19  chr19_51839664     AAsi    C    T        0      0        2 
  19  chr19_51839664     AKia    C    T        0      0        2 
  19  chr19_51839664     AOna    C    T        0      0        2 
  19  chr19_51839664     ASom    C    T        0      0        2 
  19  chr19_51839664     HCab    C    T      0.5      1        2 
  19  chr19_51839664     HPrz    C    T      0.5      1        2 
  19  chr19_51839664     ZBoe    C    T        0      0        2 
  19  chr19_51839664     ZGre    C    T        0      0        2 
  19  chr19_51839664     ZHar    C    T        0      0        2 
  19  chr19_51839664   Sample    C    T        0      0        2 
  19  chr19_51854253     AAsi    T    C        0      0        2 
  19  chr19_51854253     AKia    T    C        0      0        2 
  19  chr19_51854253     AOna    T    C        0      0        2 
  19  chr19_51854253     ASom    T    C        0      0        2 
  19  chr19_51854253     HCab    T    C      0.5      1        2 
  19  chr19_51854253     HPrz    T    C        1      2        2 
  19  chr19_51854253     ZBoe    T    C        0      0        2 
  19  chr19_51854253     ZGre    T    C        0      0        2 
  19  chr19_51854253     ZHar    T    C        0      0        2 
  19  chr19_51854253   Sample    T    C        0      0        2 
  19  chr19_51877226     AAsi    G    A        1      2        2 
  19  chr19_51877226     AKia    G    A        1      2        2 
  19  chr19_51877226     AOna    G    A        1      2        2 
  19  chr19_51877226     ASom    G    A        1      2        2 
  19  chr19_51877226     HCab    G    A        0      0        2 
  19  chr19_51877226     HPrz    G    A        0      0        2 
  19  chr19_51877226     ZBoe    G    A        0      0        2 
  19  chr19_51877226     ZGre    G    A        0      0        2 
  19  chr19_51877226     ZHar    G    A        0      0        2 
  19  chr19_51877226   Sample    G    A        1      2        2 
  19  chr19_51885513     AAsi    T    C      0.5      1        2 
  19  chr19_51885513     AKia    T    C        0      0        2 
  19  chr19_51885513     AOna    T    C        0      0        2 
  19  chr19_51885513     ASom    T    C        0      0        2 
  19  chr19_51885513     HCab    T    C        0      0        2 
  19  chr19_51885513     HPrz    T    C        0      0        2 
  19  chr19_51885513     ZBoe    T    C        0      0        2 
  19  chr19_51885513     ZGre    T    C        0      0        2 
  19  chr19_51885513     ZHar    T    C        0      0        2 
  19  chr19_51885513   Sample    T    C        0      0        2 
  19  chr19_51892170     AAsi    G    T        0      0        2 
  19  chr19_51892170     AKia    G    T        0      0        2 
  19  chr19_51892170     AOna    G    T        1      2        2 
  19  chr19_51892170     ASom    G    T        0      0        2 
  19  chr19_51892170     HCab    G    T        0      0        2 
  19  chr19_51892170     HPrz    G    T        0      0        2 
  19  chr19_51892170     ZBoe    G    T        0      0        2 
  19  chr19_51892170     ZGre    G    T        0      0        2 
  19  chr19_51892170     ZHar    G    T        0      0        2 
  19  chr19_51892170   Sample    G    T        0      0        2 
  19  chr19_51898553     AAsi    C    T        0      0        2 
  19  chr19_51898553     AKia    C    T        0      0        2 
  19  chr19_51898553     AOna    C    T        0      0        2 
  19  chr19_51898553     ASom    C    T        0      0        2 
  19  chr19_51898553     HCab    C    T        0      0        2 
  19  chr19_51898553     HPrz    C    T        0      0        2 
  19  chr19_51898553     ZBoe    C    T        0      0        2 
  19  chr19_51898553     ZGre    C    T        0      0        2 
  19  chr19_51898553     ZHar    C    T      0.5      1        2 
  19  chr19_51898553   Sample    C    T        0      0        2 
  19  chr19_51899092     AAsi    T    C        0      0        2 
  19  chr19_51899092     AKia    T    C        0      0        2 
  19  chr19_51899092     AOna    T    C        0      0        2 
  19  chr19_51899092     ASom    T    C        0      0        2 
  19  chr19_51899092     HCab    T    C        0      0        2 
  19  chr19_51899092     HPrz    T    C        0      0        2 
  19  chr19_51899092     ZBoe    T    C      0.5      1        2 
  19  chr19_51899092     ZGre    T    C        0      0        2 
  19  chr19_51899092     ZHar    T    C        0      0        2 
  19  chr19_51899092   Sample    T    C        0      0        2 
  19  chr19_51899197     AAsi    T    C      0.5      1        2 
  19  chr19_51899197     AKia    T    C        0      0        2 
  19  chr19_51899197     AOna    T    C        0      0        2 
  19  chr19_51899197     ASom    T    C        0      0        2 
  19  chr19_51899197     HCab    T    C        0      0        2 
  19  chr19_51899197     HPrz    T    C        0      0        2 
  19  chr19_51899197     ZBoe    T    C        0      0        2 
  19  chr19_51899197     ZGre    T    C        0      0        2 
  19  chr19_51899197     ZHar    T    C        0      0        2 
  19  chr19_51899197   Sample    T    C        1      2        2 
  19  chr19_51905772     AAsi    A    G      0.5      1        2 
  19  chr19_51905772     AKia    A    G        0      0        2 
  19  chr19_51905772     AOna    A    G        0      0        2 
  19  chr19_51905772     ASom    A    G        0      0        2 
  19  chr19_51905772     HCab    A    G        0      0        2 
  19  chr19_51905772     HPrz    A    G        0      0        2 
  19  chr19_51905772     ZBoe    A    G        0      0        2 
  19  chr19_51905772     ZGre    A    G        0      0        2 
  19  chr19_51905772     ZHar    A    G        0      0        2 
  19  chr19_51905772   Sample    A    G        0      0        2 
  19  chr19_51911485     AAsi    T    C        1      2        2 
  19  chr19_51911485     AKia    T    C        0      0        2 
  19  chr19_51911485     AOna    T    C        0      0        2 
  19  chr19_51911485     ASom    T    C        1      2        2 
  19  chr19_51911485     HCab    T    C        0      0        2 
  19  chr19_51911485     HPrz    T    C        0      0        2 
  19  chr19_51911485     ZBoe    T    C        1      2        2 
  19  chr19_51911485     ZGre    T    C        0      0        2 
  19  chr19_51911485     ZHar    T    C        0      0        2 
  19  chr19_51911485   Sample    T    C        1      2        2 
  19  chr19_51917532     AAsi    T    C        0      0        2 
  19  chr19_51917532     AKia    T    C        0      0        2 
  19  chr19_51917532     AOna    T    C        0      0        2 
  19  chr19_51917532     ASom    T    C        0      0        2 
  19  chr19_51917532     HCab    T    C        1      2        2 
  19  chr19_51917532     HPrz    T    C        1      2        2 
  19  chr19_51917532     ZBoe    T    C        0      0        2 
  19  chr19_51917532     ZGre    T    C        0      0        2 
  19  chr19_51917532     ZHar    T    C        0      0        2 
  19  chr19_51917532   Sample    T    C        0      0        2 
  19  chr19_51921882     AAsi    C    T        0      0        2 
  19  chr19_51921882     AKia    C    T        0      0        2 
  19  chr19_51921882     AOna    C    T        0      0        2 
  19  chr19_51921882     ASom    C    T        0      0        2 
  19  chr19_51921882     HCab    C    T        0      0        2 
  19  chr19_51921882     HPrz    C    T        0      0        2 
  19  chr19_51921882     ZBoe    C    T        0      0        2 
  19  chr19_51921882     ZGre    C    T        1      2        2 
  19  chr19_51921882     ZHar    C    T        0      0        2 
  19  chr19_51921882   Sample    C    T        0      0        2 
  19  chr19_51926018     AAsi    C    G        0      0        2 
  19  chr19_51926018     AKia    C    G        0      0        2 
  19  chr19_51926018     AOna    C    G        0      0        2 
  19  chr19_51926018     ASom    C    G        0      0        2 
  19  chr19_51926018     HCab    C    G        0      0        2 
  19  chr19_51926018     HPrz    C    G        0      0        2 
  19  chr19_51926018     ZBoe    C    G      0.5      1        2 
  19  chr19_51926018     ZGre    C    G        0      0        2 
  19  chr19_51926018     ZHar    C    G        0      0        2 
  19  chr19_51926018   Sample    C    G        0      0        2 
  19  chr19_51930964     AAsi    G    A        0      0        2 
  19  chr19_51930964     AKia    G    A        0      0        2 
  19  chr19_51930964     AOna    G    A        0      0        2 
  19  chr19_51930964     ASom    G    A        0      0        2 
  19  chr19_51930964     HCab    G    A        0      0        2 
  19  chr19_51930964     HPrz    G    A        0      0        2 
  19  chr19_51930964     ZBoe    G    A        1      2        2 
  19  chr19_51930964     ZGre    G    A        1      2        2 
  19  chr19_51930964     ZHar    G    A        1      2        2 
  19  chr19_51930964   Sample    G    A        0      0        2 
  19  chr19_51931249     AAsi    T    C        0      0        2 
  19  chr19_51931249     AKia    T    C        0      0        2 
  19  chr19_51931249     AOna    T    C        0      0        2 
  19  chr19_51931249     ASom    T    C        0      0        2 
  19  chr19_51931249     HCab    T    C        1      2        2 
  19  chr19_51931249     HPrz    T    C      0.5      1        2 
  19  chr19_51931249     ZBoe    T    C        0      0        2 
  19  chr19_51931249     ZGre    T    C        0      0        2 
  19  chr19_51931249     ZHar    T    C        0      0        2 
  19  chr19_51931249   Sample    T    C        0      0        2 
  19  chr19_51935692     AAsi    T    C        0      0        2 
  19  chr19_51935692     AKia    T    C        0      0        2 
  19  chr19_51935692     AOna    T    C        0      0        2 
  19  chr19_51935692     ASom    T    C        0      0        2 
  19  chr19_51935692     HCab    T    C        1      2        2 
  19  chr19_51935692     HPrz    T    C      0.5      1        2 
  19  chr19_51935692     ZBoe    T    C        0      0        2 
  19  chr19_51935692     ZGre    T    C        0      0        2 
  19  chr19_51935692     ZHar    T    C        0      0        2 
  19  chr19_51935692   Sample    T    C        0      0        2 
  19  chr19_51945990     AAsi    A    G        0      0        2 
  19  chr19_51945990     AKia    A    G        0      0        2 
  19  chr19_51945990     AOna    A    G        0      0        2 
  19  chr19_51945990     ASom    A    G        0      0        2 
  19  chr19_51945990     HCab    A    G        1      2        2 
  19  chr19_51945990     HPrz    A    G        1      2        2 
  19  chr19_51945990     ZBoe    A    G        0      0        2 
  19  chr19_51945990     ZGre    A    G        0      0        2 
  19  chr19_51945990     ZHar    A    G        0      0        2 
  19  chr19_51945990   Sample    A    G        0      0        2 
  19  chr19_51948226     AAsi    T    C        0      0        2 
  19  chr19_51948226     AKia    T    C        1      2        2 
  19  chr19_51948226     AOna    T    C        0      0        2 
  19  chr19_51948226     ASom    T    C        0      0        2 
  19  chr19_51948226     HCab    T    C        0      0        2 
  19  chr19_51948226     HPrz    T    C        0      0        2 
  19  chr19_51948226     ZBoe    T    C        0      0        2 
  19  chr19_51948226     ZGre    T    C        0      0        2 
  19  chr19_51948226     ZHar    T    C        0      0        2 
  19  chr19_51948226   Sample    T    C        0      0        2 
  19  chr19_51953150     AAsi    T    C        0      0        2 
  19  chr19_51953150     AKia    T    C        0      0        2 
  19  chr19_51953150     AOna    T    C        0      0        2 
  19  chr19_51953150     ASom    T    C        0      0        2 
  19  chr19_51953150     HCab    T    C        0      0        2 
  19  chr19_51953150     HPrz    T    C        0      0        2 
  19  chr19_51953150     ZBoe    T    C      0.5      1        2 
  19  chr19_51953150     ZGre    T    C        0      0        2 
  19  chr19_51953150     ZHar    T    C        0      0        2 
  19  chr19_51953150   Sample    T    C        0      0        2 
  19  chr19_51971106     AAsi    C    G        1      2        2 
  19  chr19_51971106     AKia    C    G        0      0        2 
  19  chr19_51971106     AOna    C    G        0      0        2 
  19  chr19_51971106     ASom    C    G        1      2        2 
  19  chr19_51971106     HCab    C    G        0      0        2 
  19  chr19_51971106     HPrz    C    G        0      0        2 
  19  chr19_51971106     ZBoe    C    G        0      0        2 
  19  chr19_51971106     ZGre    C    G        0      0        2 
  19  chr19_51971106     ZHar    C    G        0      0        2 
  19  chr19_51971106   Sample    C    G        1      2        2 
  19  chr19_51974287     AAsi    A    G        0      0        2 
  19  chr19_51974287     AKia    A    G        1      2        2 
  19  chr19_51974287     AOna    A    G        0      0        2 
  19  chr19_51974287     ASom    A    G        0      0        2 
  19  chr19_51974287     HCab    A    G        0      0        2 
  19  chr19_51974287     HPrz    A    G        0      0        2 
  19  chr19_51974287     ZBoe    A    G        0      0        2 
  19  chr19_51974287     ZGre    A    G        0      0        2 
  19  chr19_51974287     ZHar    A    G        0      0        2 
  19  chr19_51974287   Sample    A    G        0      0        2 
  19  chr19_51976721     AAsi    C    T        0      0        2 
  19  chr19_51976721     AKia    C    T        0      0        2 
  19  chr19_51976721     AOna    C    T        0      0        2 
  19  chr19_51976721     ASom    C    T        0      0        2 
  19  chr19_51976721     HCab    C    T        0      0        2 
  19  chr19_51976721     HPrz    C    T        0      0        2 
  19  chr19_51976721     ZBoe    C    T      0.5      1        2 
  19  chr19_51976721     ZGre    C    T        0      0        2 
  19  chr19_51976721     ZHar    C    T        0      0        2 
  19  chr19_51976721   Sample    C    T        0      0        2 
  19  chr19_51991846     AAsi    A    G        0      0        2 
  19  chr19_51991846     AKia    A    G        0      0        2 
  19  chr19_51991846     AOna    A    G        0      0        2 
  19  chr19_51991846     ASom    A    G        0      0        2 
  19  chr19_51991846     HCab    A    G      0.5      1        2 
  19  chr19_51991846     HPrz    A    G        0      0        2 
  19  chr19_51991846     ZBoe    A    G        0      0        2 
  19  chr19_51991846     ZGre    A    G        0      0        2 
  19  chr19_51991846     ZHar    A    G        0      0        2 
  19  chr19_51991846   Sample    A    G        0      0        2 
  19  chr19_52004477     AAsi    G    A        0      0        2 
  19  chr19_52004477     AKia    G    A        0      0        2 
  19  chr19_52004477     AOna    G    A        1      2        2 
  19  chr19_52004477     ASom    G    A        0      0        2 
  19  chr19_52004477     HCab    G    A        0      0        2 
  19  chr19_52004477     HPrz    G    A        0      0        2 
  19  chr19_52004477     ZBoe    G    A        0      0        2 
  19  chr19_52004477     ZGre    G    A        0      0        2 
  19  chr19_52004477     ZHar    G    A        0      0        2 
  19  chr19_52004477   Sample    G    A        0      0        2 
  19  chr19_52005690     AAsi    G    A        0      0        2 
  19  chr19_52005690     AKia    G    A        0      0        2 
  19  chr19_52005690     AOna    G    A        0      0        2 
  19  chr19_52005690     ASom    G    A        0      0        2 
  19  chr19_52005690     HCab    G    A        0      0        2 
  19  chr19_52005690     HPrz    G    A        0      0        2 
  19  chr19_52005690     ZBoe    G    A        0      0        2 
  19  chr19_52005690     ZGre    G    A        0      0        2 
  19  chr19_52005690     ZHar    G    A        1      2        2 
  19  chr19_52005690   Sample    G    A        0      0        2 
  19  chr19_52010443     AAsi    A    G        0      0        2 
  19  chr19_52010443     AKia    A    G        0      0        2 
  19  chr19_52010443     AOna    A    G        0      0        2 
  19  chr19_52010443     ASom    A    G        0      0        2 
  19  chr19_52010443     HCab    A    G        0      0        2 
  19  chr19_52010443     HPrz    A    G        0      0        2 
  19  chr19_52010443     ZBoe    A    G      0.5      1        2 
  19  chr19_52010443     ZGre    A    G        0      0        2 
  19  chr19_52010443     ZHar    A    G        0      0        2 
  19  chr19_52010443   Sample    A    G        0      0        2 
  19  chr19_52010660     AAsi    C    A        0      0        2 
  19  chr19_52010660     AKia    C    A        0      0        2 
  19  chr19_52010660     AOna    C    A        0      0        2 
  19  chr19_52010660     ASom    C    A        0      0        2 
  19  chr19_52010660     HCab    C    A        1      2        2 
  19  chr19_52010660     HPrz    C    A        1      2        2 
  19  chr19_52010660     ZBoe    C    A        0      0        2 
  19  chr19_52010660     ZGre    C    A        0      0        2 
  19  chr19_52010660     ZHar    C    A        0      0        2 
  19  chr19_52010660   Sample    C    A        0      0        2 
  19  chr19_52011907     AAsi    C    G        0      0        2 
  19  chr19_52011907     AKia    C    G        0      0        2 
  19  chr19_52011907     AOna    C    G        0      0        2 
  19  chr19_52011907     ASom    C    G        0      0        2 
  19  chr19_52011907     HCab    C    G        1      2        2 
  19  chr19_52011907     HPrz    C    G        1      2        2 
  19  chr19_52011907     ZBoe    C    G        0      0        2 
  19  chr19_52011907     ZGre    C    G        0      0        2 
  19  chr19_52011907     ZHar    C    G        0      0        2 
  19  chr19_52011907   Sample    C    G        0      0        2 
  19  chr19_52017955     AAsi    G    A        0      0        2 
  19  chr19_52017955     AKia    G    A        0      0        2 
  19  chr19_52017955     AOna    G    A        0      0        2 
  19  chr19_52017955     ASom    G    A        0      0        2 
  19  chr19_52017955     HCab    G    A        1      2        2 
  19  chr19_52017955     HPrz    G    A        1      2        2 
  19  chr19_52017955     ZBoe    G    A        0      0        2 
  19  chr19_52017955     ZGre    G    A        0      0        2 
  19  chr19_52017955     ZHar    G    A        0      0        2 
  19  chr19_52017955   Sample    G    A        0      0        2 
  19  chr19_52019579     AAsi    G    A        0      0        2 
  19  chr19_52019579     AKia    G    A        0      0        2 
  19  chr19_52019579     AOna    G    A        0      0        2 
  19  chr19_52019579     ASom    G    A        0      0        2 
  19  chr19_52019579     HCab    G    A        1      2        2 
  19  chr19_52019579     HPrz    G    A        1      2        2 
  19  chr19_52019579     ZBoe    G    A        0      0        2 
  19  chr19_52019579     ZGre    G    A        0      0        2 
  19  chr19_52019579     ZHar    G    A        0      0        2 
  19  chr19_52019579   Sample    G    A        0      0        2 
  19  chr19_52019863     AAsi    A    G        1      2        2 
  19  chr19_52019863     AKia    A    G        0      0        2 
  19  chr19_52019863     AOna    A    G        0      0        2 
  19  chr19_52019863     ASom    A    G        0      0        2 
  19  chr19_52019863     HCab    A    G        0      0        2 
  19  chr19_52019863     HPrz    A    G        0      0        2 
  19  chr19_52019863     ZBoe    A    G        0      0        2 
  19  chr19_52019863     ZGre    A    G        0      0        2 
  19  chr19_52019863     ZHar    A    G        0      0        2 
  19  chr19_52019863   Sample    A    G        1      2        2 
  19  chr19_52021590     AAsi    G    A        0      0        2 
  19  chr19_52021590     AKia    G    A        0      0        2 
  19  chr19_52021590     AOna    G    A        0      0        2 
  19  chr19_52021590     ASom    G    A        0      0        2 
  19  chr19_52021590     HCab    G    A        0      0        2 
  19  chr19_52021590     HPrz    G    A        0      0        2 
  19  chr19_52021590     ZBoe    G    A      0.5      1        2 
  19  chr19_52021590     ZGre    G    A        0      0        2 
  19  chr19_52021590     ZHar    G    A        0      0        2 
  19  chr19_52021590   Sample    G    A        0      0        2 
  19  chr19_52022180     AAsi    A    C        0      0        2 
  19  chr19_52022180     AKia    A    C        0      0        2 
  19  chr19_52022180     AOna    A    C        0      0        2 
  19  chr19_52022180     ASom    A    C        0      0        2 
  19  chr19_52022180     HCab    A    C        1      2        2 
  19  chr19_52022180     HPrz    A    C        1      2        2 
  19  chr19_52022180     ZBoe    A    C        0      0        2 
  19  chr19_52022180     ZGre    A    C        0      0        2 
  19  chr19_52022180     ZHar    A    C        0      0        2 
  19  chr19_52022180   Sample    A    C        0      0        2 
  19  chr19_52039505     AAsi    C    A        0      0        2 
  19  chr19_52039505     AKia    C    A        0      0        2 
  19  chr19_52039505     AOna    C    A        0      0        2 
  19  chr19_52039505     ASom    C    A        0      0        2 
  19  chr19_52039505     HCab    C    A        0      0        2 
  19  chr19_52039505     HPrz    C    A        0      0        2 
  19  chr19_52039505     ZBoe    C    A        0      0        2 
  19  chr19_52039505     ZGre    C    A        0      0        2 
  19  chr19_52039505     ZHar    C    A        1      2        2 
  19  chr19_52039505   Sample    C    A        0      0        2 
  19  chr19_52040057     AAsi    T    G        0      0        2 
  19  chr19_52040057     AKia    T    G        0      0        2 
  19  chr19_52040057     AOna    T    G        0      0        2 
  19  chr19_52040057     ASom    T    G        0      0        2 
  19  chr19_52040057     HCab    T    G        0      0        2 
  19  chr19_52040057     HPrz    T    G        0      0        2 
  19  chr19_52040057     ZBoe    T    G        0      0        2 
  19  chr19_52040057     ZGre    T    G        1      2        2 
  19  chr19_52040057     ZHar    T    G        0      0        2 
  19  chr19_52040057   Sample    T    G        0      0        2 
  19  chr19_52046168     AAsi    A    G        0      0        2 
  19  chr19_52046168     AKia    A    G        0      0        2 
  19  chr19_52046168     AOna    A    G        0      0        2 
  19  chr19_52046168     ASom    A    G        0      0        2 
  19  chr19_52046168     HCab    A    G        1      2        2 
  19  chr19_52046168     HPrz    A    G        1      2        2 
  19  chr19_52046168     ZBoe    A    G        0      0        2 
  19  chr19_52046168     ZGre    A    G        0      0        2 
  19  chr19_52046168     ZHar    A    G        0      0        2 
  19  chr19_52046168   Sample    A    G        0      0        2 
  19  chr19_52052902     AAsi    G    C        0      0        2 
  19  chr19_52052902     AKia    G    C        0      0        2 
  19  chr19_52052902     AOna    G    C        0      0        2 
  19  chr19_52052902     ASom    G    C        0      0        2 
  19  chr19_52052902     HCab    G    C        0      0        2 
  19  chr19_52052902     HPrz    G    C        0      0        2 
  19  chr19_52052902     ZBoe    G    C        1      2        2 
  19  chr19_52052902     ZGre    G    C        1      2        2 
  19  chr19_52052902     ZHar    G    C        0      0        2 
  19  chr19_52052902   Sample    G    C        0      0        2 
  19  chr19_52054684     AAsi    G    C        0      0        2 
  19  chr19_52054684     AKia    G    C        0      0        2 
  19  chr19_52054684     AOna    G    C        0      0        2 
  19  chr19_52054684     ASom    G    C        0      0        2 
  19  chr19_52054684     HCab    G    C        0      0        2 
  19  chr19_52054684     HPrz    G    C        0      0        2 
  19  chr19_52054684     ZBoe    G    C        0      0        2 
  19  chr19_52054684     ZGre    G    C        0      0        2 
  19  chr19_52054684     ZHar    G    C        1      2        2 
  19  chr19_52054684   Sample    G    C        0      0        2 
  19  chr19_52065946     AAsi    G    A        0      0        2 
  19  chr19_52065946     AKia    G    A        1      2        2 
  19  chr19_52065946     AOna    G    A      0.5      1        2 
  19  chr19_52065946     ASom    G    A        0      0        2 
  19  chr19_52065946     HCab    G    A        1      2        2 
  19  chr19_52065946     HPrz    G    A        1      2        2 
  19  chr19_52065946     ZBoe    G    A        0      0        2 
  19  chr19_52065946     ZGre    G    A        0      0        2 
  19  chr19_52065946     ZHar    G    A        0      0        2 
  19  chr19_52065946   Sample    G    A        0      0        2 
  19  chr19_52070138     AAsi    A    G        0      0        2 
  19  chr19_52070138     AKia    A    G        0      0        2 
  19  chr19_52070138     AOna    A    G      0.5      1        2 
  19  chr19_52070138     ASom    A    G        0      0        2 
  19  chr19_52070138     HCab    A    G        0      0        2 
  19  chr19_52070138     HPrz    A    G        0      0        2 
  19  chr19_52070138     ZBoe    A    G        0      0        2 
  19  chr19_52070138     ZGre    A    G        0      0        2 
  19  chr19_52070138     ZHar    A    G        0      0        2 
  19  chr19_52070138   Sample    A    G        0      0        2 
  19  chr19_52071247     AAsi    C    G        0      0        2 
  19  chr19_52071247     AKia    C    G        0      0        2 
  19  chr19_52071247     AOna    C    G        0      0        2 
  19  chr19_52071247     ASom    C    G        0      0        2 
  19  chr19_52071247     HCab    C    G        1      2        2 
  19  chr19_52071247     HPrz    C    G        1      2        2 
  19  chr19_52071247     ZBoe    C    G        0      0        2 
  19  chr19_52071247     ZGre    C    G        0      0        2 
  19  chr19_52071247     ZHar    C    G        0      0        2 
  19  chr19_52071247   Sample    C    G        0      0        2 
  19  chr19_52082264     AAsi    T    G        0      0        2 
  19  chr19_52082264     AKia    T    G        0      0        2 
  19  chr19_52082264     AOna    T    G      0.5      1        2 
  19  chr19_52082264     ASom    T    G        0      0        2 
  19  chr19_52082264     HCab    T    G        0      0        2 
  19  chr19_52082264     HPrz    T    G        0      0        2 
  19  chr19_52082264     ZBoe    T    G        0      0        2 
  19  chr19_52082264     ZGre    T    G        0      0        2 
  19  chr19_52082264     ZHar    T    G        0      0        2 
  19  chr19_52082264   Sample    T    G        0      0        2 
  19  chr19_52084345     AAsi    C    T        0      0        2 
  19  chr19_52084345     AKia    C    T        0      0        2 
  19  chr19_52084345     AOna    C    T        0      0        2 
  19  chr19_52084345     ASom    C    T        0      0        2 
  19  chr19_52084345     HCab    C    T        0      0        2 
  19  chr19_52084345     HPrz    C    T        0      0        2 
  19  chr19_52084345     ZBoe    C    T        0      0        2 
  19  chr19_52084345     ZGre    C    T        1      2        2 
  19  chr19_52084345     ZHar    C    T        0      0        2 
  19  chr19_52084345   Sample    C    T        0      0        2 
  19  chr19_52088198     AAsi    C    T        0      0        2 
  19  chr19_52088198     AKia    C    T        0      0        2 
  19  chr19_52088198     AOna    C    T        0      0        2 
  19  chr19_52088198     ASom    C    T        0      0        2 
  19  chr19_52088198     HCab    C    T        1      2        2 
  19  chr19_52088198     HPrz    C    T        1      2        2 
  19  chr19_52088198     ZBoe    C    T        0      0        2 
  19  chr19_52088198     ZGre    C    T        0      0        2 
  19  chr19_52088198     ZHar    C    T        0      0        2 
  19  chr19_52088198   Sample    C    T        0      0        2 
  19  chr19_52091593     AAsi    C    T        0      0        2 
  19  chr19_52091593     AKia    C    T        0      0        2 
  19  chr19_52091593     AOna    C    T        0      0        2 
  19  chr19_52091593     ASom    C    T      0.5      1        2 
  19  chr19_52091593     HCab    C    T        0      0        2 
  19  chr19_52091593     HPrz    C    T        0      0        2 
  19  chr19_52091593     ZBoe    C    T        0      0        2 
  19  chr19_52091593     ZGre    C    T        0      0        2 
  19  chr19_52091593     ZHar    C    T        0      0        2 
  19  chr19_52091593   Sample    C    T        0      0        2 
  19  chr19_52091626     AAsi    A    G        0      0        2 
  19  chr19_52091626     AKia    A    G        0      0        2 
  19  chr19_52091626     AOna    A    G        0      0        2 
  19  chr19_52091626     ASom    A    G        0      0        2 
  19  chr19_52091626     HCab    A    G        0      0        2 
  19  chr19_52091626     HPrz    A    G        0      0        2 
  19  chr19_52091626     ZBoe    A    G        0      0        2 
  19  chr19_52091626     ZGre    A    G        0      0        2 
  19  chr19_52091626     ZHar    A    G        1      2        2 
  19  chr19_52091626   Sample    A    G        0      0        2 
  19  chr19_52097688     AAsi    G    A      0.5      1        2 
  19  chr19_52097688     AKia    G    A        0      0        2 
  19  chr19_52097688     AOna    G    A        0      0        2 
  19  chr19_52097688     ASom    G    A        0      0        2 
  19  chr19_52097688     HCab    G    A        0      0        2 
  19  chr19_52097688     HPrz    G    A        0      0        2 
  19  chr19_52097688     ZBoe    G    A        0      0        2 
  19  chr19_52097688     ZGre    G    A        0      0        2 
  19  chr19_52097688     ZHar    G    A        0      0        2 
  19  chr19_52097688   Sample    G    A        1      2        2 
  19  chr19_52103445     AAsi    C    T        0      0        2 
  19  chr19_52103445     AKia    C    T        0      0        2 
  19  chr19_52103445     AOna    C    T        0      0        2 
  19  chr19_52103445     ASom    C    T        0      0        2 
  19  chr19_52103445     HCab    C    T        0      0        2 
  19  chr19_52103445     HPrz    C    T        0      0        2 
  19  chr19_52103445     ZBoe    C    T        0      0        2 
  19  chr19_52103445     ZGre    C    T        0      0        2 
  19  chr19_52103445     ZHar    C    T      0.5      1        2 
  19  chr19_52103445   Sample    C    T        0      0        2 
  19  chr19_52104648     AAsi    A    G        0      0        2 
  19  chr19_52104648     AKia    A    G        0      0        2 
  19  chr19_52104648     AOna    A    G        0      0        2 
  19  chr19_52104648     ASom    A    G        0      0        2 
  19  chr19_52104648     HCab    A    G        0      0        2 
  19  chr19_52104648     HPrz    A    G        0      0        2 
  19  chr19_52104648     ZBoe    A    G        0      0        2 
  19  chr19_52104648     ZGre    A    G        0      0        2 
  19  chr19_52104648     ZHar    A    G      0.5      1        2 
  19  chr19_52104648   Sample    A    G        0      0        2 
  19  chr19_52106372     AAsi    A    T        0      0        2 
  19  chr19_52106372     AKia    A    T        0      0        2 
  19  chr19_52106372     AOna    A    T        0      0        2 
  19  chr19_52106372     ASom    A    T        0      0        2 
  19  chr19_52106372     HCab    A    T        1      2        2 
  19  chr19_52106372     HPrz    A    T        1      2        2 
  19  chr19_52106372     ZBoe    A    T        0      0        2 
  19  chr19_52106372     ZGre    A    T        0      0        2 
  19  chr19_52106372     ZHar    A    T        0      0        2 
  19  chr19_52106372   Sample    A    T        0      0        2 
  19  chr19_52106882     AAsi    C    T        0      0        2 
  19  chr19_52106882     AKia    C    T        0      0        2 
  19  chr19_52106882     AOna    C    T        0      0        2 
  19  chr19_52106882     ASom    C    T        0      0        2 
  19  chr19_52106882     HCab    C    T        0      0        2 
  19  chr19_52106882     HPrz    C    T        0      0        2 
  19  chr19_52106882     ZBoe    C    T        0      0        2 
  19  chr19_52106882     ZGre    C    T        0      0        2 
  19  chr19_52106882     ZHar    C    T        1      2        2 
  19  chr19_52106882   Sample    C    T        0      0        2 
  19  chr19_52110940     AAsi    C    T        0      0        2 
  19  chr19_52110940     AKia    C    T        0      0        2 
  19  chr19_52110940     AOna    C    T      0.5      1        2 
  19  chr19_52110940     ASom    C    T        0      0        2 
  19  chr19_52110940     HCab    C    T        0      0        2 
  19  chr19_52110940     HPrz    C    T        0      0        2 
  19  chr19_52110940     ZBoe    C    T        0      0        2 
  19  chr19_52110940     ZGre    C    T        0      0        2 
  19  chr19_52110940     ZHar    C    T        0      0        2 
  19  chr19_52110940   Sample    C    T        0      0        2 
  19  chr19_52113707     AAsi    G    A        0      0        2 
  19  chr19_52113707     AKia    G    A        0      0        2 
  19  chr19_52113707     AOna    G    A        0      0        2 
  19  chr19_52113707     ASom    G    A        0      0        2 
  19  chr19_52113707     HCab    G    A        1      2        2 
  19  chr19_52113707     HPrz    G    A        1      2        2 
  19  chr19_52113707     ZBoe    G    A        0      0        2 
  19  chr19_52113707     ZGre    G    A        0      0        2 
  19  chr19_52113707     ZHar    G    A        0      0        2 
  19  chr19_52113707   Sample    G    A        0      0        2 
  19  chr19_52138665     AAsi    G    A      0.5      1        2 
  19  chr19_52138665     AKia    G    A        0      0        2 
  19  chr19_52138665     AOna    G    A        0      0        2 
  19  chr19_52138665     ASom    G    A        0      0        2 
  19  chr19_52138665     HCab    G    A        0      0        2 
  19  chr19_52138665     HPrz    G    A        0      0        2 
  19  chr19_52138665     ZBoe    G    A        0      0        2 
  19  chr19_52138665     ZGre    G    A        0      0        2 
  19  chr19_52138665     ZHar    G    A        0      0        2 
  19  chr19_52138665   Sample    G    A        0      0        2 
  19  chr19_52154055     AAsi    C    T        0      0        2 
  19  chr19_52154055     AKia    C    T        0      0        2 
  19  chr19_52154055     AOna    C    T      0.5      1        2 
  19  chr19_52154055     ASom    C    T        0      0        2 
  19  chr19_52154055     HCab    C    T        0      0        2 
  19  chr19_52154055     HPrz    C    T        0      0        2 
  19  chr19_52154055     ZBoe    C    T        0      0        2 
  19  chr19_52154055     ZGre    C    T        0      0        2 
  19  chr19_52154055     ZHar    C    T        0      0        2 
  19  chr19_52154055   Sample    C    T        0      0        2 
  19  chr19_52159377     AAsi    G    A        0      0        2 
  19  chr19_52159377     AKia    G    A        0      0        2 
  19  chr19_52159377     AOna    G    A        0      0        2 
  19  chr19_52159377     ASom    G    A        0      0        2 
  19  chr19_52159377     HCab    G    A        1      2        2 
  19  chr19_52159377     HPrz    G    A      0.5      1        2 
  19  chr19_52159377     ZBoe    G    A        0      0        2 
  19  chr19_52159377     ZGre    G    A        0      0        2 
  19  chr19_52159377     ZHar    G    A        0      0        2 
  19  chr19_52159377   Sample    G    A        0      0        2 
  19  chr19_52165212     AAsi    C    T        0      0        2 
  19  chr19_52165212     AKia    C    T        0      0        2 
  19  chr19_52165212     AOna    C    T        0      0        2 
  19  chr19_52165212     ASom    C    T        0      0        2 
  19  chr19_52165212     HCab    C    T        0      0        2 
  19  chr19_52165212     HPrz    C    T      0.5      1        2 
  19  chr19_52165212     ZBoe    C    T        0      0        2 
  19  chr19_52165212     ZGre    C    T        0      0        2 
  19  chr19_52165212     ZHar    C    T        0      0        2 
  19  chr19_52165212   Sample    C    T        0      0        2 
  19  chr19_52167908     AAsi    C    T        0      0        2 
  19  chr19_52167908     AKia    C    T        0      0        2 
  19  chr19_52167908     AOna    C    T        0      0        2 
  19  chr19_52167908     ASom    C    T        0      0        2 
  19  chr19_52167908     HCab    C    T        0      0        2 
  19  chr19_52167908     HPrz    C    T        0      0        2 
  19  chr19_52167908     ZBoe    C    T        0      0        2 
  19  chr19_52167908     ZGre    C    T        1      2        2 
  19  chr19_52167908     ZHar    C    T        0      0        2 
  19  chr19_52167908   Sample    C    T        0      0        2 
  19  chr19_52168391     AAsi    A    G        0      0        2 
  19  chr19_52168391     AKia    A    G        1      2        2 
  19  chr19_52168391     AOna    A    G      0.5      1        2 
  19  chr19_52168391     ASom    A    G        0      0        2 
  19  chr19_52168391     HCab    A    G        0      0        2 
  19  chr19_52168391     HPrz    A    G        0      0        2 
  19  chr19_52168391     ZBoe    A    G        0      0        2 
  19  chr19_52168391     ZGre    A    G        0      0        2 
  19  chr19_52168391     ZHar    A    G        0      0        2 
  19  chr19_52168391   Sample    A    G        0      0        2 
  19  chr19_52171655     AAsi    G    A        0      0        2 
  19  chr19_52171655     AKia    G    A        0      0        2 
  19  chr19_52171655     AOna    G    A        0      0        2 
  19  chr19_52171655     ASom    G    A        0      0        2 
  19  chr19_52171655     HCab    G    A        1      2        2 
  19  chr19_52171655     HPrz    G    A        1      2        2 
  19  chr19_52171655     ZBoe    G    A        0      0        2 
  19  chr19_52171655     ZGre    G    A        0      0        2 
  19  chr19_52171655     ZHar    G    A        0      0        2 
  19  chr19_52171655   Sample    G    A        0      0        2 
  19  chr19_52173975     AAsi    G    A        0      0        2 
  19  chr19_52173975     AKia    G    A        1      2        2 
  19  chr19_52173975     AOna    G    A      0.5      1        2 
  19  chr19_52173975     ASom    G    A        0      0        2 
  19  chr19_52173975     HCab    G    A        0      0        2 
  19  chr19_52173975     HPrz    G    A        0      0        2 
  19  chr19_52173975     ZBoe    G    A        0      0        2 
  19  chr19_52173975     ZGre    G    A        0      0        2 
  19  chr19_52173975     ZHar    G    A        0      0        2 
  19  chr19_52173975   Sample    G    A        0      0        2 
  19  chr19_52186771     AAsi    A    G        0      0        2 
  19  chr19_52186771     AKia    A    G      0.5      1        2 
  19  chr19_52186771     AOna    A    G        0      0        2 
  19  chr19_52186771     ASom    A    G        0      0        2 
  19  chr19_52186771     HCab    A    G        0      0        2 
  19  chr19_52186771     HPrz    A    G        0      0        2 
  19  chr19_52186771     ZBoe    A    G      0.5      1        2 
  19  chr19_52186771     ZGre    A    G        0      0        2 
  19  chr19_52186771     ZHar    A    G        0      0        2 
  19  chr19_52186771   Sample    A    G        0      0        2 
  19  chr19_52186788     AAsi    G    A        0      0        2 
  19  chr19_52186788     AKia    G    A        0      0        2 
  19  chr19_52186788     AOna    G    A        1      2        2 
  19  chr19_52186788     ASom    G    A        0      0        2 
  19  chr19_52186788     HCab    G    A        0      0        2 
  19  chr19_52186788     HPrz    G    A        0      0        2 
  19  chr19_52186788     ZBoe    G    A        0      0        2 
  19  chr19_52186788     ZGre    G    A        0      0        2 
  19  chr19_52186788     ZHar    G    A        0      0        2 
  19  chr19_52186788   Sample    G    A        0      0        2 
  19  chr19_52188302     AAsi    C    G        0      0        2 
  19  chr19_52188302     AKia    C    G        0      0        2 
  19  chr19_52188302     AOna    C    G        0      0        2 
  19  chr19_52188302     ASom    C    G        0      0        2 
  19  chr19_52188302     HCab    C    G        0      0        2 
  19  chr19_52188302     HPrz    C    G        0      0        2 
  19  chr19_52188302     ZBoe    C    G        0      0        2 
  19  chr19_52188302     ZGre    C    G        0      0        2 
  19  chr19_52188302     ZHar    C    G        1      2        2 
  19  chr19_52188302   Sample    C    G        0      0        2 
  19  chr19_52202472     AAsi    G    A        0      0        2 
  19  chr19_52202472     AKia    G    A        0      0        2 
  19  chr19_52202472     AOna    G    A        0      0        2 
  19  chr19_52202472     ASom    G    A        0      0        2 
  19  chr19_52202472     HCab    G    A        1      2        2 
  19  chr19_52202472     HPrz    G    A        1      2        2 
  19  chr19_52202472     ZBoe    G    A        0      0        2 
  19  chr19_52202472     ZGre    G    A        0      0        2 
  19  chr19_52202472     ZHar    G    A        0      0        2 
  19  chr19_52202472   Sample    G    A        0      0        2 
  19  chr19_52204837     AAsi    C    T        0      0        2 
  19  chr19_52204837     AKia    C    T        1      2        2 
  19  chr19_52204837     AOna    C    T      0.5      1        2 
  19  chr19_52204837     ASom    C    T        0      0        2 
  19  chr19_52204837     HCab    C    T        0      0        2 
  19  chr19_52204837     HPrz    C    T        0      0        2 
  19  chr19_52204837     ZBoe    C    T        0      0        2 
  19  chr19_52204837     ZGre    C    T        0      0        2 
  19  chr19_52204837     ZHar    C    T        0      0        2 
  19  chr19_52204837   Sample    C    T        0      0        2 
  19  chr19_52211632     AAsi    A    G        0      0        2 
  19  chr19_52211632     AKia    A    G        0      0        2 
  19  chr19_52211632     AOna    A    G        0      0        2 
  19  chr19_52211632     ASom    A    G        0      0        2 
  19  chr19_52211632     HCab    A    G        0      0        2 
  19  chr19_52211632     HPrz    A    G      0.5      1        2 
  19  chr19_52211632     ZBoe    A    G        0      0        2 
  19  chr19_52211632     ZGre    A    G        0      0        2 
  19  chr19_52211632     ZHar    A    G        0      0        2 
  19  chr19_52211632   Sample    A    G        0      0        2 
  19  chr19_52212592     AAsi    G    T        0      0        2 
  19  chr19_52212592     AKia    G    T        0      0        2 
  19  chr19_52212592     AOna    G    T        0      0        2 
  19  chr19_52212592     ASom    G    T        0      0        2 
  19  chr19_52212592     HCab    G    T        0      0        2 
  19  chr19_52212592     HPrz    G    T      0.5      1        2 
  19  chr19_52212592     ZBoe    G    T        0      0        2 
  19  chr19_52212592     ZGre    G    T        0      0        2 
  19  chr19_52212592     ZHar    G    T        0      0        2 
  19  chr19_52212592   Sample    G    T        0      0        2 
  19  chr19_52216842     AAsi    A    G        0      0        2 
  19  chr19_52216842     AKia    A    G      0.5      1        2 
  19  chr19_52216842     AOna    A    G      0.5      1        2 
  19  chr19_52216842     ASom    A    G        0      0        2 
  19  chr19_52216842     HCab    A    G        0      0        2 
  19  chr19_52216842     HPrz    A    G        0      0        2 
  19  chr19_52216842     ZBoe    A    G        0      0        2 
  19  chr19_52216842     ZGre    A    G        0      0        2 
  19  chr19_52216842     ZHar    A    G        0      0        2 
  19  chr19_52216842   Sample    A    G        0      0        2 
  19  chr19_52221423     AAsi    A    G        0      0        2 
  19  chr19_52221423     AKia    A    G      0.5      1        2 
  19  chr19_52221423     AOna    A    G      0.5      1        2 
  19  chr19_52221423     ASom    A    G        0      0        2 
  19  chr19_52221423     HCab    A    G        1      2        2 
  19  chr19_52221423     HPrz    A    G        1      2        2 
  19  chr19_52221423     ZBoe    A    G        0      0        2 
  19  chr19_52221423     ZGre    A    G        0      0        2 
  19  chr19_52221423     ZHar    A    G        0      0        2 
  19  chr19_52221423   Sample    A    G        0      0        2 
  19  chr19_52230437     AAsi    G    A        0      0        2 
  19  chr19_52230437     AKia    G    A        0      0        2 
  19  chr19_52230437     AOna    G    A        0      0        2 
  19  chr19_52230437     ASom    G    A        0      0        2 
  19  chr19_52230437     HCab    G    A        0      0        2 
  19  chr19_52230437     HPrz    G    A        0      0        2 
  19  chr19_52230437     ZBoe    G    A      0.5      1        2 
  19  chr19_52230437     ZGre    G    A        0      0        2 
  19  chr19_52230437     ZHar    G    A        0      0        2 
  19  chr19_52230437   Sample    G    A        0      0        2 
  19  chr19_52233940     AAsi    T    C        0      0        2 
  19  chr19_52233940     AKia    T    C        0      0        2 
  19  chr19_52233940     AOna    T    C        0      0        2 
  19  chr19_52233940     ASom    T    C        0      0        2 
  19  chr19_52233940     HCab    T    C        0      0        2 
  19  chr19_52233940     HPrz    T    C        0      0        2 
  19  chr19_52233940     ZBoe    T    C      0.5      1        2 
  19  chr19_52233940     ZGre    T    C        0      0        2 
  19  chr19_52233940     ZHar    T    C        0      0        2 
  19  chr19_52233940   Sample    T    C        0      0        2 
  19  chr19_52239779     AAsi    G    A        0      0        2 
  19  chr19_52239779     AKia    G    A        0      0        2 
  19  chr19_52239779     AOna    G    A        0      0        2 
  19  chr19_52239779     ASom    G    A        0      0        2 
  19  chr19_52239779     HCab    G    A        1      2        2 
  19  chr19_52239779     HPrz    G    A        1      2        2 
  19  chr19_52239779     ZBoe    G    A        0      0        2 
  19  chr19_52239779     ZGre    G    A        0      0        2 
  19  chr19_52239779     ZHar    G    A        0      0        2 
  19  chr19_52239779   Sample    G    A        0      0        2 
  19  chr19_52252956     AAsi    T    A        0      0        2 
  19  chr19_52252956     AKia    T    A        0      0        2 
  19  chr19_52252956     AOna    T    A        0      0        2 
  19  chr19_52252956     ASom    T    A        0      0        2 
  19  chr19_52252956     HCab    T    A        0      0        2 
  19  chr19_52252956     HPrz    T    A        0      0        2 
  19  chr19_52252956     ZBoe    T    A      0.5      1        2 
  19  chr19_52252956     ZGre    T    A        0      0        2 
  19  chr19_52252956     ZHar    T    A        0      0        2 
  19  chr19_52252956   Sample    T    A        0      0        2 
  19  chr19_52253513     AAsi    G    C        0      0        2 
  19  chr19_52253513     AKia    G    C        1      2        2 
  19  chr19_52253513     AOna    G    C        1      2        2 
  19  chr19_52253513     ASom    G    C        0      0        2 
  19  chr19_52253513     HCab    G    C        0      0        2 
  19  chr19_52253513     HPrz    G    C        0      0        2 
  19  chr19_52253513     ZBoe    G    C        0      0        2 
  19  chr19_52253513     ZGre    G    C        0      0        2 
  19  chr19_52253513     ZHar    G    C        0      0        2 
  19  chr19_52253513   Sample    G    C        0      0        2 
  19  chr19_52256187     AAsi    A    G        0      0        2 
  19  chr19_52256187     AKia    A    G        0      0        2 
  19  chr19_52256187     AOna    A    G        0      0        2 
  19  chr19_52256187     ASom    A    G        0      0        2 
  19  chr19_52256187     HCab    A    G        0      0        2 
  19  chr19_52256187     HPrz    A    G        0      0        2 
  19  chr19_52256187     ZBoe    A    G        0      0        2 
  19  chr19_52256187     ZGre    A    G        1      2        2 
  19  chr19_52256187     ZHar    A    G        0      0        2 
  19  chr19_52256187   Sample    A    G        0      0        2 
  19  chr19_52267608     AAsi    T    C        0      0        2 
  19  chr19_52267608     AKia    T    C        1      2        2 
  19  chr19_52267608     AOna    T    C        0      0        2 
  19  chr19_52267608     ASom    T    C        0      0        2 
  19  chr19_52267608     HCab    T    C        0      0        2 
  19  chr19_52267608     HPrz    T    C        0      0        2 
  19  chr19_52267608     ZBoe    T    C        0      0        2 
  19  chr19_52267608     ZGre    T    C        0      0        2 
  19  chr19_52267608     ZHar    T    C        0      0        2 
  19  chr19_52267608   Sample    T    C        0      0        2 
  19  chr19_52273819     AAsi    G    A        0      0        2 
  19  chr19_52273819     AKia    G    A        0      0        2 
  19  chr19_52273819     AOna    G    A        0      0        2 
  19  chr19_52273819     ASom    G    A        0      0        2 
  19  chr19_52273819     HCab    G    A        1      2        2 
  19  chr19_52273819     HPrz    G    A        1      2        2 
  19  chr19_52273819     ZBoe    G    A        0      0        2 
  19  chr19_52273819     ZGre    G    A        0      0        2 
  19  chr19_52273819     ZHar    G    A        0      0        2 
  19  chr19_52273819   Sample    G    A        0      0        2 
  19  chr19_52278362     AAsi    G    A        1      2        2 
  19  chr19_52278362     AKia    G    A        0      0        2 
  19  chr19_52278362     AOna    G    A        0      0        2 
  19  chr19_52278362     ASom    G    A        0      0        2 
  19  chr19_52278362     HCab    G    A        0      0        2 
  19  chr19_52278362     HPrz    G    A        0      0        2 
  19  chr19_52278362     ZBoe    G    A        0      0        2 
  19  chr19_52278362     ZGre    G    A        0      0        2 
  19  chr19_52278362     ZHar    G    A        0      0        2 
  19  chr19_52278362   Sample    G    A        1      2        2 
  19  chr19_52280631     AAsi    G    T        0      0        2 
  19  chr19_52280631     AKia    G    T        0      0        2 
  19  chr19_52280631     AOna    G    T        0      0        2 
  19  chr19_52280631     ASom    G    T        0      0        2 
  19  chr19_52280631     HCab    G    T        1      2        2 
  19  chr19_52280631     HPrz    G    T        1      2        2 
  19  chr19_52280631     ZBoe    G    T        0      0        2 
  19  chr19_52280631     ZGre    G    T        0      0        2 
  19  chr19_52280631     ZHar    G    T        0      0        2 
  19  chr19_52280631   Sample    G    T        0      0        2 
  19  chr19_52295999     AAsi    T    C        0      0        2 
  19  chr19_52295999     AKia    T    C        0      0        2 
  19  chr19_52295999     AOna    T    C        0      0        2 
  19  chr19_52295999     ASom    T    C        0      0        2 
  19  chr19_52295999     HCab    T    C        1      2        2 
  19  chr19_52295999     HPrz    T    C      0.5      1        2 
  19  chr19_52295999     ZBoe    T    C        0      0        2 
  19  chr19_52295999     ZGre    T    C        0      0        2 
  19  chr19_52295999     ZHar    T    C        0      0        2 
  19  chr19_52295999   Sample    T    C        0      0        2 
  19  chr19_52305115     AAsi    A    G        0      0        2 
  19  chr19_52305115     AKia    A    G        0      0        2 
  19  chr19_52305115     AOna    A    G        0      0        2 
  19  chr19_52305115     ASom    A    G        0      0        2 
  19  chr19_52305115     HCab    A    G        1      2        2 
  19  chr19_52305115     HPrz    A    G        1      2        2 
  19  chr19_52305115     ZBoe    A    G        0      0        2 
  19  chr19_52305115     ZGre    A    G        0      0        2 
  19  chr19_52305115     ZHar    A    G        0      0        2 
  19  chr19_52305115   Sample    A    G        0      0        2 
  19  chr19_52306984     AAsi    A    G        0      0        2 
  19  chr19_52306984     AKia    A    G        0      0        2 
  19  chr19_52306984     AOna    A    G        0      0        2 
  19  chr19_52306984     ASom    A    G        0      0        2 
  19  chr19_52306984     HCab    A    G        1      2        2 
  19  chr19_52306984     HPrz    A    G        1      2        2 
  19  chr19_52306984     ZBoe    A    G        0      0        2 
  19  chr19_52306984     ZGre    A    G        0      0        2 
  19  chr19_52306984     ZHar    A    G        0      0        2 
  19  chr19_52306984   Sample    A    G        0      0        2 
  19  chr19_52313020     AAsi    G    A        0      0        2 
  19  chr19_52313020     AKia    G    A        0      0        2 
  19  chr19_52313020     AOna    G    A        0      0        2 
  19  chr19_52313020     ASom    G    A        0      0        2 
  19  chr19_52313020     HCab    G    A        0      0        2 
  19  chr19_52313020     HPrz    G    A        0      0        2 
  19  chr19_52313020     ZBoe    G    A        1      2        2 
  19  chr19_52313020     ZGre    G    A        0      0        2 
  19  chr19_52313020     ZHar    G    A        1      2        2 
  19  chr19_52313020   Sample    G    A        0      0        2 
  19  chr19_52316918     AAsi    C    T        0      0        2 
  19  chr19_52316918     AKia    C    T        0      0        2 
  19  chr19_52316918     AOna    C    T        0      0        2 
  19  chr19_52316918     ASom    C    T        1      2        2 
  19  chr19_52316918     HCab    C    T        0      0        2 
  19  chr19_52316918     HPrz    C    T        0      0        2 
  19  chr19_52316918     ZBoe    C    T        0      0        2 
  19  chr19_52316918     ZGre    C    T        0      0        2 
  19  chr19_52316918     ZHar    C    T        0      0        2 
  19  chr19_52316918   Sample    C    T        0      0        2 
  19  chr19_52318382     AAsi    A    G        0      0        2 
  19  chr19_52318382     AKia    A    G        0      0        2 
  19  chr19_52318382     AOna    A    G        0      0        2 
  19  chr19_52318382     ASom    A    G        0      0        2 
  19  chr19_52318382     HCab    A    G        0      0        2 
  19  chr19_52318382     HPrz    A    G      0.5      1        2 
  19  chr19_52318382     ZBoe    A    G        0      0        2 
  19  chr19_52318382     ZGre    A    G        0      0        2 
  19  chr19_52318382     ZHar    A    G        0      0        2 
  19  chr19_52318382   Sample    A    G        0      0        2 
  19  chr19_52324823     AAsi    T    C        0      0        2 
  19  chr19_52324823     AKia    T    C        0      0        2 
  19  chr19_52324823     AOna    T    C        0      0        2 
  19  chr19_52324823     ASom    T    C        0      0        2 
  19  chr19_52324823     HCab    T    C      0.5      1        2 
  19  chr19_52324823     HPrz    T    C        0      0        2 
  19  chr19_52324823     ZBoe    T    C        0      0        2 
  19  chr19_52324823     ZGre    T    C        0      0        2 
  19  chr19_52324823     ZHar    T    C        0      0        2 
  19  chr19_52324823   Sample    T    C        0      0        2 
  19  chr19_52329142     AAsi    A    G        0      0        2 
  19  chr19_52329142     AKia    A    G        0      0        2 
  19  chr19_52329142     AOna    A    G        0      0        2 
  19  chr19_52329142     ASom    A    G        0      0        2 
  19  chr19_52329142     HCab    A    G        1      2        2 
  19  chr19_52329142     HPrz    A    G        1      2        2 
  19  chr19_52329142     ZBoe    A    G        0      0        2 
  19  chr19_52329142     ZGre    A    G        0      0        2 
  19  chr19_52329142     ZHar    A    G        0      0        2 
  19  chr19_52329142   Sample    A    G        0      0        2 
  19  chr19_52329180     AAsi    A    G        0      0        2 
  19  chr19_52329180     AKia    A    G        0      0        2 
  19  chr19_52329180     AOna    A    G      0.5      1        2 
  19  chr19_52329180     ASom    A    G        0      0        2 
  19  chr19_52329180     HCab    A    G        0      0        2 
  19  chr19_52329180     HPrz    A    G        0      0        2 
  19  chr19_52329180     ZBoe    A    G        0      0        2 
  19  chr19_52329180     ZGre    A    G        0      0        2 
  19  chr19_52329180     ZHar    A    G        0      0        2 
  19  chr19_52329180   Sample    A    G        0      0        2 
  19  chr19_52333427     AAsi    G    C        0      0        2 
  19  chr19_52333427     AKia    G    C        0      0        2 
  19  chr19_52333427     AOna    G    C        0      0        2 
  19  chr19_52333427     ASom    G    C      0.5      1        2 
  19  chr19_52333427     HCab    G    C        0      0        2 
  19  chr19_52333427     HPrz    G    C        0      0        2 
  19  chr19_52333427     ZBoe    G    C        0      0        2 
  19  chr19_52333427     ZGre    G    C        0      0        2 
  19  chr19_52333427     ZHar    G    C        0      0        2 
  19  chr19_52333427   Sample    G    C        0      0        2 
  19  chr19_52338662     AAsi    A    C        0      0        2 
  19  chr19_52338662     AKia    A    C        0      0        2 
  19  chr19_52338662     AOna    A    C        0      0        2 
  19  chr19_52338662     ASom    A    C        0      0        2 
  19  chr19_52338662     HCab    A    C        0      0        2 
  19  chr19_52338662     HPrz    A    C        0      0        2 
  19  chr19_52338662     ZBoe    A    C      0.5      1        2 
  19  chr19_52338662     ZGre    A    C        0      0        2 
  19  chr19_52338662     ZHar    A    C        0      0        2 
  19  chr19_52338662   Sample    A    C        0      0        2 
  19  chr19_52341484     AAsi    C    G        0      0        2 
  19  chr19_52341484     AKia    C    G        0      0        2 
  19  chr19_52341484     AOna    C    G        0      0        2 
  19  chr19_52341484     ASom    C    G        0      0        2 
  19  chr19_52341484     HCab    C    G        0      0        2 
  19  chr19_52341484     HPrz    C    G        0      0        2 
  19  chr19_52341484     ZBoe    C    G      0.5      1        2 
  19  chr19_52341484     ZGre    C    G        0      0        2 
  19  chr19_52341484     ZHar    C    G        0      0        2 
  19  chr19_52341484   Sample    C    G        0      0        2 
  19  chr19_52345843     AAsi    C    A        0      0        2 
  19  chr19_52345843     AKia    C    A        0      0        2 
  19  chr19_52345843     AOna    C    A        0      0        2 
  19  chr19_52345843     ASom    C    A        0      0        2 
  19  chr19_52345843     HCab    C    A        1      2        2 
  19  chr19_52345843     HPrz    C    A        1      2        2 
  19  chr19_52345843     ZBoe    C    A        0      0        2 
  19  chr19_52345843     ZGre    C    A        0      0        2 
  19  chr19_52345843     ZHar    C    A        0      0        2 
  19  chr19_52345843   Sample    C    A        0      0        2 
  19  chr19_52358245     AAsi    C    T        0      0        2 
  19  chr19_52358245     AKia    C    T        0      0        2 
  19  chr19_52358245     AOna    C    T        0      0        2 
  19  chr19_52358245     ASom    C    T        0      0        2 
  19  chr19_52358245     HCab    C    T        1      2        2 
  19  chr19_52358245     HPrz    C    T        1      2        2 
  19  chr19_52358245     ZBoe    C    T        0      0        2 
  19  chr19_52358245     ZGre    C    T        0      0        2 
  19  chr19_52358245     ZHar    C    T        0      0        2 
  19  chr19_52358245   Sample    C    T        0      0        2 
  19  chr19_52362596     AAsi    T    C        0      0        2 
  19  chr19_52362596     AKia    T    C        0      0        2 
  19  chr19_52362596     AOna    T    C        0      0        2 
  19  chr19_52362596     ASom    T    C        0      0        2 
  19  chr19_52362596     HCab    T    C      0.5      1        2 
  19  chr19_52362596     HPrz    T    C        0      0        2 
  19  chr19_52362596     ZBoe    T    C        0      0        2 
  19  chr19_52362596     ZGre    T    C        0      0        2 
  19  chr19_52362596     ZHar    T    C        0      0        2 
  19  chr19_52362596   Sample    T    C        0      0        2 
  19  chr19_52365890     AAsi    G    A        0      0        2 
  19  chr19_52365890     AKia    G    A        0      0        2 
  19  chr19_52365890     AOna    G    A        0      0        2 
  19  chr19_52365890     ASom    G    A        0      0        2 
  19  chr19_52365890     HCab    G    A        1      2        2 
  19  chr19_52365890     HPrz    G    A        1      2        2 
  19  chr19_52365890     ZBoe    G    A        0      0        2 
  19  chr19_52365890     ZGre    G    A        0      0        2 
  19  chr19_52365890     ZHar    G    A        0      0        2 
  19  chr19_52365890   Sample    G    A        0      0        2 
  19  chr19_52366445     AAsi    T    C        0      0        2 
  19  chr19_52366445     AKia    T    C        0      0        2 
  19  chr19_52366445     AOna    T    C        0      0        2 
  19  chr19_52366445     ASom    T    C        0      0        2 
  19  chr19_52366445     HCab    T    C        1      2        2 
  19  chr19_52366445     HPrz    T    C        1      2        2 
  19  chr19_52366445     ZBoe    T    C        0      0        2 
  19  chr19_52366445     ZGre    T    C        0      0        2 
  19  chr19_52366445     ZHar    T    C        0      0        2 
  19  chr19_52366445   Sample    T    C        0      0        2 
  19  chr19_52367977     AAsi    C    T        0      0        2 
  19  chr19_52367977     AKia    C    T        0      0        2 
  19  chr19_52367977     AOna    C    T        0      0        2 
  19  chr19_52367977     ASom    C    T        0      0        2 
  19  chr19_52367977     HCab    C    T        0      0        2 
  19  chr19_52367977     HPrz    C    T        0      0        2 
  19  chr19_52367977     ZBoe    C    T        0      0        2 
  19  chr19_52367977     ZGre    C    T        1      2        2 
  19  chr19_52367977     ZHar    C    T        0      0        2 
  19  chr19_52367977   Sample    C    T        0      0        2 
  19  chr19_52368751     AAsi    A    C        0      0        2 
  19  chr19_52368751     AKia    A    C        0      0        2 
  19  chr19_52368751     AOna    A    C        0      0        2 
  19  chr19_52368751     ASom    A    C        0      0        2 
  19  chr19_52368751     HCab    A    C        0      0        2 
  19  chr19_52368751     HPrz    A    C        0      0        2 
  19  chr19_52368751     ZBoe    A    C      0.5      1        2 
  19  chr19_52368751     ZGre    A    C        0      0        2 
  19  chr19_52368751     ZHar    A    C        0      0        2 
  19  chr19_52368751   Sample    A    C        0      0        2 
  19  chr19_52379048     AAsi    G    A        0      0        2 
  19  chr19_52379048     AKia    G    A        1      2        2 
  19  chr19_52379048     AOna    G    A      0.5      1        2 
  19  chr19_52379048     ASom    G    A        0      0        2 
  19  chr19_52379048     HCab    G    A        0      0        2 
  19  chr19_52379048     HPrz    G    A        0      0        2 
  19  chr19_52379048     ZBoe    G    A        0      0        2 
  19  chr19_52379048     ZGre    G    A        0      0        2 
  19  chr19_52379048     ZHar    G    A        0      0        2 
  19  chr19_52379048   Sample    G    A        0      0        2 
  19  chr19_52379491     AAsi    C    G        0      0        2 
  19  chr19_52379491     AKia    C    G        0      0        2 
  19  chr19_52379491     AOna    C    G        0      0        2 
  19  chr19_52379491     ASom    C    G        1      2        2 
  19  chr19_52379491     HCab    C    G        0      0        2 
  19  chr19_52379491     HPrz    C    G        0      0        2 
  19  chr19_52379491     ZBoe    C    G        0      0        2 
  19  chr19_52379491     ZGre    C    G        0      0        2 
  19  chr19_52379491     ZHar    C    G        0      0        2 
  19  chr19_52379491   Sample    C    G        0      0        2 
  19  chr19_52390278     AAsi    T    C        0      0        2 
  19  chr19_52390278     AKia    T    C      0.5      1        2 
  19  chr19_52390278     AOna    T    C        0      0        2 
  19  chr19_52390278     ASom    T    C        0      0        2 
  19  chr19_52390278     HCab    T    C        0      0        2 
  19  chr19_52390278     HPrz    T    C        0      0        2 
  19  chr19_52390278     ZBoe    T    C      0.5      1        2 
  19  chr19_52390278     ZGre    T    C        0      0        2 
  19  chr19_52390278     ZHar    T    C        0      0        2 
  19  chr19_52390278   Sample    T    C        0      0        2 
  19  chr19_52396548     AAsi    G    A        0      0        2 
  19  chr19_52396548     AKia    G    A        0      0        2 
  19  chr19_52396548     AOna    G    A        0      0        2 
  19  chr19_52396548     ASom    G    A        0      0        2 
  19  chr19_52396548     HCab    G    A      0.5      1        2 
  19  chr19_52396548     HPrz    G    A        0      0        2 
  19  chr19_52396548     ZBoe    G    A        0      0        2 
  19  chr19_52396548     ZGre    G    A        0      0        2 
  19  chr19_52396548     ZHar    G    A        0      0        2 
  19  chr19_52396548   Sample    G    A        0      0        2 
  19  chr19_52399595     AAsi    A    G        0      0        2 
  19  chr19_52399595     AKia    A    G        0      0        2 
  19  chr19_52399595     AOna    A    G        0      0        2 
  19  chr19_52399595     ASom    A    G        0      0        2 
  19  chr19_52399595     HCab    A    G        0      0        2 
  19  chr19_52399595     HPrz    A    G        0      0        2 
  19  chr19_52399595     ZBoe    A    G        0      0        2 
  19  chr19_52399595     ZGre    A    G        0      0        2 
  19  chr19_52399595     ZHar    A    G      0.5      1        2 
  19  chr19_52399595   Sample    A    G        0      0        2 
  19  chr19_52400667     AAsi    T    C        0      0        2 
  19  chr19_52400667     AKia    T    C      0.5      1        2 
  19  chr19_52400667     AOna    T    C        0      0        2 
  19  chr19_52400667     ASom    T    C        0      0        2 
  19  chr19_52400667     HCab    T    C        0      0        2 
  19  chr19_52400667     HPrz    T    C        0      0        2 
  19  chr19_52400667     ZBoe    T    C        0      0        2 
  19  chr19_52400667     ZGre    T    C        0      0        2 
  19  chr19_52400667     ZHar    T    C        0      0        2 
  19  chr19_52400667   Sample    T    C        0      0        2 
  19  chr19_52406055     AAsi    A    T        0      0        2 
  19  chr19_52406055     AKia    A    T      0.5      1        2 
  19  chr19_52406055     AOna    A    T      0.5      1        2 
  19  chr19_52406055     ASom    A    T        0      0        2 
  19  chr19_52406055     HCab    A    T        0      0        2 
  19  chr19_52406055     HPrz    A    T        0      0        2 
  19  chr19_52406055     ZBoe    A    T        0      0        2 
  19  chr19_52406055     ZGre    A    T        0      0        2 
  19  chr19_52406055     ZHar    A    T        0      0        2 
  19  chr19_52406055   Sample    A    T        0      0        2 
  19  chr19_52409136     AAsi    A    G        0      0        2 
  19  chr19_52409136     AKia    A    G      0.5      1        2 
  19  chr19_52409136     AOna    A    G        0      0        2 
  19  chr19_52409136     ASom    A    G        0      0        2 
  19  chr19_52409136     HCab    A    G        0      0        2 
  19  chr19_52409136     HPrz    A    G        0      0        2 
  19  chr19_52409136     ZBoe    A    G        0      0        2 
  19  chr19_52409136     ZGre    A    G        0      0        2 
  19  chr19_52409136     ZHar    A    G        0      0        2 
  19  chr19_52409136   Sample    A    G        0      0        2 
  19  chr19_52418123     AAsi    G    C        1      2        2 
  19  chr19_52418123     AKia    G    C        0      0        2 
  19  chr19_52418123     AOna    G    C        0      0        2 
  19  chr19_52418123     ASom    G    C        1      2        2 
  19  chr19_52418123     HCab    G    C        0      0        2 
  19  chr19_52418123     HPrz    G    C        0      0        2 
  19  chr19_52418123     ZBoe    G    C        0      0        2 
  19  chr19_52418123     ZGre    G    C        0      0        2 
  19  chr19_52418123     ZHar    G    C        0      0        2 
  19  chr19_52418123   Sample    G    C        1      2        2 
  19  chr19_52436200     AAsi    G    C        0      0        2 
  19  chr19_52436200     AKia    G    C        0      0        2 
  19  chr19_52436200     AOna    G    C        0      0        2 
  19  chr19_52436200     ASom    G    C        0      0        2 
  19  chr19_52436200     HCab    G    C      0.5      1        2 
  19  chr19_52436200     HPrz    G    C        0      0        2 
  19  chr19_52436200     ZBoe    G    C        0      0        2 
  19  chr19_52436200     ZGre    G    C        0      0        2 
  19  chr19_52436200     ZHar    G    C        0      0        2 
  19  chr19_52436200   Sample    G    C        0      0        2 
  19  chr19_52436224     AAsi    G    T        0      0        2 
  19  chr19_52436224     AKia    G    T        0      0        2 
  19  chr19_52436224     AOna    G    T      0.5      1        2 
  19  chr19_52436224     ASom    G    T        0      0        2 
  19  chr19_52436224     HCab    G    T        0      0        2 
  19  chr19_52436224     HPrz    G    T        0      0        2 
  19  chr19_52436224     ZBoe    G    T        0      0        2 
  19  chr19_52436224     ZGre    G    T        0      0        2 
  19  chr19_52436224     ZHar    G    T        0      0        2 
  19  chr19_52436224   Sample    G    T        0      0        2 
  19  chr19_52439451     AAsi    A    G        0      0        2 
  19  chr19_52439451     AKia    A    G        0      0        2 
  19  chr19_52439451     AOna    A    G        0      0        2 
  19  chr19_52439451     ASom    A    G        0      0        2 
  19  chr19_52439451     HCab    A    G      0.5      1        2 
  19  chr19_52439451     HPrz    A    G        0      0        2 
  19  chr19_52439451     ZBoe    A    G        0      0        2 
  19  chr19_52439451     ZGre    A    G        0      0        2 
  19  chr19_52439451     ZHar    A    G        0      0        2 
  19  chr19_52439451   Sample    A    G        0      0        2 
  19  chr19_52440942     AAsi    A    C        0      0        2 
  19  chr19_52440942     AKia    A    C        0      0        2 
  19  chr19_52440942     AOna    A    C      0.5      1        2 
  19  chr19_52440942     ASom    A    C        0      0        2 
  19  chr19_52440942     HCab    A    C        0      0        2 
  19  chr19_52440942     HPrz    A    C        0      0        2 
  19  chr19_52440942     ZBoe    A    C        0      0        2 
  19  chr19_52440942     ZGre    A    C        0      0        2 
  19  chr19_52440942     ZHar    A    C        0      0        2 
  19  chr19_52440942   Sample    A    C        0      0        2 
  19  chr19_52441191     AAsi    C    T        0      0        2 
  19  chr19_52441191     AKia    C    T        0      0        2 
  19  chr19_52441191     AOna    C    T        0      0        2 
  19  chr19_52441191     ASom    C    T        0      0        2 
  19  chr19_52441191     HCab    C    T        0      0        2 
  19  chr19_52441191     HPrz    C    T        0      0        2 
  19  chr19_52441191     ZBoe    C    T        0      0        2 
  19  chr19_52441191     ZGre    C    T      0.5      1        2 
  19  chr19_52441191     ZHar    C    T        0      0        2 
  19  chr19_52441191   Sample    C    T        0      0        2 
  19  chr19_52449477     AAsi    C    A        0      0        2 
  19  chr19_52449477     AKia    C    A        0      0        2 
  19  chr19_52449477     AOna    C    A        0      0        2 
  19  chr19_52449477     ASom    C    A        0      0        2 
  19  chr19_52449477     HCab    C    A        1      2        2 
  19  chr19_52449477     HPrz    C    A        1      2        2 
  19  chr19_52449477     ZBoe    C    A        0      0        2 
  19  chr19_52449477     ZGre    C    A        0      0        2 
  19  chr19_52449477     ZHar    C    A        0      0        2 
  19  chr19_52449477   Sample    C    A        0      0        2 
  19  chr19_52452285     AAsi    A    G        0      0        2 
  19  chr19_52452285     AKia    A    G        0      0        2 
  19  chr19_52452285     AOna    A    G        0      0        2 
  19  chr19_52452285     ASom    A    G        0      0        2 
  19  chr19_52452285     HCab    A    G        0      0        2 
  19  chr19_52452285     HPrz    A    G        0      0        2 
  19  chr19_52452285     ZBoe    A    G      0.5      1        2 
  19  chr19_52452285     ZGre    A    G        0      0        2 
  19  chr19_52452285     ZHar    A    G        0      0        2 
  19  chr19_52452285   Sample    A    G        0      0        2 
  19  chr19_52465345     AAsi    G    A        0      0        2 
  19  chr19_52465345     AKia    G    A        0      0        2 
  19  chr19_52465345     AOna    G    A        1      2        2 
  19  chr19_52465345     ASom    G    A        0      0        2 
  19  chr19_52465345     HCab    G    A        0      0        2 
  19  chr19_52465345     HPrz    G    A        0      0        2 
  19  chr19_52465345     ZBoe    G    A        0      0        2 
  19  chr19_52465345     ZGre    G    A        0      0        2 
  19  chr19_52465345     ZHar    G    A        0      0        2 
  19  chr19_52465345   Sample    G    A        0      0        2 
  19  chr19_52472047     AAsi    C    T        1      2        2 
  19  chr19_52472047     AKia    C    T        0      0        2 
  19  chr19_52472047     AOna    C    T        0      0        2 
  19  chr19_52472047     ASom    C    T        1      2        2 
  19  chr19_52472047     HCab    C    T        0      0        2 
  19  chr19_52472047     HPrz    C    T        0      0        2 
  19  chr19_52472047     ZBoe    C    T        0      0        2 
  19  chr19_52472047     ZGre    C    T        0      0        2 
  19  chr19_52472047     ZHar    C    T        0      0        2 
  19  chr19_52472047   Sample    C    T        1      2        2 
  19  chr19_52481545     AAsi    T    G        0      0        2 
  19  chr19_52481545     AKia    T    G        0      0        2 
  19  chr19_52481545     AOna    T    G        0      0        2 
  19  chr19_52481545     ASom    T    G        0      0        2 
  19  chr19_52481545     HCab    T    G        1      2        2 
  19  chr19_52481545     HPrz    T    G        1      2        2 
  19  chr19_52481545     ZBoe    T    G        0      0        2 
  19  chr19_52481545     ZGre    T    G        0      0        2 
  19  chr19_52481545     ZHar    T    G        0      0        2 
  19  chr19_52481545   Sample    T    G        0      0        2 
  19  chr19_52486081     AAsi    A    G        0      0        2 
  19  chr19_52486081     AKia    A    G        1      2        2 
  19  chr19_52486081     AOna    A    G        1      2        2 
  19  chr19_52486081     ASom    A    G        0      0        2 
  19  chr19_52486081     HCab    A    G        1      2        2 
  19  chr19_52486081     HPrz    A    G        1      2        2 
  19  chr19_52486081     ZBoe    A    G        0      0        2 
  19  chr19_52486081     ZGre    A    G        0      0        2 
  19  chr19_52486081     ZHar    A    G        0      0        2 
  19  chr19_52486081   Sample    A    G        0      0        2 
  19  chr19_52486586     AAsi    A    G        0      0        2 
  19  chr19_52486586     AKia    A    G      0.5      1        2 
  19  chr19_52486586     AOna    A    G        0      0        2 
  19  chr19_52486586     ASom    A    G        0      0        2 
  19  chr19_52486586     HCab    A    G        0      0        2 
  19  chr19_52486586     HPrz    A    G        0      0        2 
  19  chr19_52486586     ZBoe    A    G        0      0        2 
  19  chr19_52486586     ZGre    A    G        0      0        2 
  19  chr19_52486586     ZHar    A    G        0      0        2 
  19  chr19_52486586   Sample    A    G        0      0        2 
  19  chr19_52486615     AAsi    T    C        0      0        2 
  19  chr19_52486615     AKia    T    C        0      0        2 
  19  chr19_52486615     AOna    T    C        0      0        2 
  19  chr19_52486615     ASom    T    C        1      2        2 
  19  chr19_52486615     HCab    T    C        0      0        2 
  19  chr19_52486615     HPrz    T    C        0      0        2 
  19  chr19_52486615     ZBoe    T    C        0      0        2 
  19  chr19_52486615     ZGre    T    C        0      0        2 
  19  chr19_52486615     ZHar    T    C        0      0        2 
  19  chr19_52486615   Sample    T    C        0      0        2 
  19  chr19_52488375     AAsi    C    G        0      0        2 
  19  chr19_52488375     AKia    C    G      0.5      1        2 
  19  chr19_52488375     AOna    C    G        0      0        2 
  19  chr19_52488375     ASom    C    G        0      0        2 
  19  chr19_52488375     HCab    C    G        0      0        2 
  19  chr19_52488375     HPrz    C    G        0      0        2 
  19  chr19_52488375     ZBoe    C    G        0      0        2 
  19  chr19_52488375     ZGre    C    G        0      0        2 
  19  chr19_52488375     ZHar    C    G        0      0        2 
  19  chr19_52488375   Sample    C    G        0      0        2 
  19  chr19_52496042     AAsi    G    A        0      0        2 
  19  chr19_52496042     AKia    G    A        0      0        2 
  19  chr19_52496042     AOna    G    A        0      0        2 
  19  chr19_52496042     ASom    G    A        0      0        2 
  19  chr19_52496042     HCab    G    A        1      2        2 
  19  chr19_52496042     HPrz    G    A        1      2        2 
  19  chr19_52496042     ZBoe    G    A        0      0        2 
  19  chr19_52496042     ZGre    G    A        0      0        2 
  19  chr19_52496042     ZHar    G    A        0      0        2 
  19  chr19_52496042   Sample    G    A        0      0        2 
  19  chr19_52504657     AAsi    A    C        0      0        2 
  19  chr19_52504657     AKia    A    C        1      2        2 
  19  chr19_52504657     AOna    A    C        1      2        2 
  19  chr19_52504657     ASom    A    C        0      0        2 
  19  chr19_52504657     HCab    A    C        0      0        2 
  19  chr19_52504657     HPrz    A    C        0      0        2 
  19  chr19_52504657     ZBoe    A    C        0      0        2 
  19  chr19_52504657     ZGre    A    C        0      0        2 
  19  chr19_52504657     ZHar    A    C        0      0        2 
  19  chr19_52504657   Sample    A    C        0      0        2 
  19  chr19_52504768     AAsi    A    G        0      0        2 
  19  chr19_52504768     AKia    A    G        0      0        2 
  19  chr19_52504768     AOna    A    G        0      0        2 
  19  chr19_52504768     ASom    A    G        0      0        2 
  19  chr19_52504768     HCab    A    G        1      2        2 
  19  chr19_52504768     HPrz    A    G        1      2        2 
  19  chr19_52504768     ZBoe    A    G        0      0        2 
  19  chr19_52504768     ZGre    A    G        0      0        2 
  19  chr19_52504768     ZHar    A    G        0      0        2 
  19  chr19_52504768   Sample    A    G        0      0        2 
  19  chr19_52519843     AAsi    C    T        0      0        2 
  19  chr19_52519843     AKia    C    T        0      0        2 
  19  chr19_52519843     AOna    C    T        0      0        2 
  19  chr19_52519843     ASom    C    T        0      0        2 
  19  chr19_52519843     HCab    C    T        1      2        2 
  19  chr19_52519843     HPrz    C    T        1      2        2 
  19  chr19_52519843     ZBoe    C    T        0      0        2 
  19  chr19_52519843     ZGre    C    T        0      0        2 
  19  chr19_52519843     ZHar    C    T        0      0        2 
  19  chr19_52519843   Sample    C    T        0      0        2 
  19  chr19_52524599     AAsi    T    C        0      0        2 
  19  chr19_52524599     AKia    T    C        0      0        2 
  19  chr19_52524599     AOna    T    C      0.5      1        2 
  19  chr19_52524599     ASom    T    C        0      0        2 
  19  chr19_52524599     HCab    T    C        0      0        2 
  19  chr19_52524599     HPrz    T    C        0      0        2 
  19  chr19_52524599     ZBoe    T    C        0      0        2 
  19  chr19_52524599     ZGre    T    C        0      0        2 
  19  chr19_52524599     ZHar    T    C        0      0        2 
  19  chr19_52524599   Sample    T    C        0      0        2 
  19  chr19_52534091     AAsi    A    G        0      0        2 
  19  chr19_52534091     AKia    A    G        0      0        2 
  19  chr19_52534091     AOna    A    G        0      0        2 
  19  chr19_52534091     ASom    A    G        0      0        2 
  19  chr19_52534091     HCab    A    G        1      2        2 
  19  chr19_52534091     HPrz    A    G        0      0        2 
  19  chr19_52534091     ZBoe    A    G        0      0        2 
  19  chr19_52534091     ZGre    A    G        0      0        2 
  19  chr19_52534091     ZHar    A    G        0      0        2 
  19  chr19_52534091   Sample    A    G        0      0        2 
  19  chr19_52535608     AAsi    G    A        0      0        2 
  19  chr19_52535608     AKia    G    A        0      0        2 
  19  chr19_52535608     AOna    G    A        0      0        2 
  19  chr19_52535608     ASom    G    A        0      0        2 
  19  chr19_52535608     HCab    G    A      0.5      1        2 
  19  chr19_52535608     HPrz    G    A        0      0        2 
  19  chr19_52535608     ZBoe    G    A        0      0        2 
  19  chr19_52535608     ZGre    G    A        0      0        2 
  19  chr19_52535608     ZHar    G    A        0      0        2 
  19  chr19_52535608   Sample    G    A        0      0        2 
  19  chr19_52537736     AAsi    C    A        0      0        2 
  19  chr19_52537736     AKia    C    A        0      0        2 
  19  chr19_52537736     AOna    C    A        0      0        2 
  19  chr19_52537736     ASom    C    A        0      0        2 
  19  chr19_52537736     HCab    C    A        0      0        2 
  19  chr19_52537736     HPrz    C    A        0      0        2 
  19  chr19_52537736     ZBoe    C    A      0.5      1        2 
  19  chr19_52537736     ZGre    C    A        0      0        2 
  19  chr19_52537736     ZHar    C    A        0      0        2 
  19  chr19_52537736   Sample    C    A        0      0        2 
  19  chr19_52541054     AAsi    T    A        0      0        2 
  19  chr19_52541054     AKia    T    A        0      0        2 
  19  chr19_52541054     AOna    T    A        0      0        2 
  19  chr19_52541054     ASom    T    A        0      0        2 
  19  chr19_52541054     HCab    T    A        1      2        2 
  19  chr19_52541054     HPrz    T    A        0      0        2 
  19  chr19_52541054     ZBoe    T    A        0      0        2 
  19  chr19_52541054     ZGre    T    A        0      0        2 
  19  chr19_52541054     ZHar    T    A        0      0        2 
  19  chr19_52541054   Sample    T    A        0      0        2 
  19  chr19_52544924     AAsi    G    A        0      0        2 
  19  chr19_52544924     AKia    G    A        0      0        2 
  19  chr19_52544924     AOna    G    A        0      0        2 
  19  chr19_52544924     ASom    G    A        0      0        2 
  19  chr19_52544924     HCab    G    A        1      2        2 
  19  chr19_52544924     HPrz    G    A        1      2        2 
  19  chr19_52544924     ZBoe    G    A        0      0        2 
  19  chr19_52544924     ZGre    G    A        0      0        2 
  19  chr19_52544924     ZHar    G    A        0      0        2 
  19  chr19_52544924   Sample    G    A        0      0        2 
  19  chr19_52556117     AAsi    A    C        0      0        2 
  19  chr19_52556117     AKia    A    C        0      0        2 
  19  chr19_52556117     AOna    A    C        0      0        2 
  19  chr19_52556117     ASom    A    C        0      0        2 
  19  chr19_52556117     HCab    A    C        1      2        2 
  19  chr19_52556117     HPrz    A    C        1      2        2 
  19  chr19_52556117     ZBoe    A    C        0      0        2 
  19  chr19_52556117     ZGre    A    C        0      0        2 
  19  chr19_52556117     ZHar    A    C        0      0        2 
  19  chr19_52556117   Sample    A    C        0      0        2 
  19  chr19_52564442     AAsi    A    C        0      0        2 
  19  chr19_52564442     AKia    A    C        0      0        2 
  19  chr19_52564442     AOna    A    C        0      0        2 
  19  chr19_52564442     ASom    A    C        1      2        2 
  19  chr19_52564442     HCab    A    C        0      0        2 
  19  chr19_52564442     HPrz    A    C        0      0        2 
  19  chr19_52564442     ZBoe    A    C        0      0        2 
  19  chr19_52564442     ZGre    A    C        0      0        2 
  19  chr19_52564442     ZHar    A    C        0      0        2 
  19  chr19_52564442   Sample    A    C        0      0        2 
  19  chr19_52569355     AAsi    C    T        1      2        2 
  19  chr19_52569355     AKia    C    T        0      0        2 
  19  chr19_52569355     AOna    C    T        0      0        2 
  19  chr19_52569355     ASom    C    T        1      2        2 
  19  chr19_52569355     HCab    C    T        0      0        2 
  19  chr19_52569355     HPrz    C    T        0      0        2 
  19  chr19_52569355     ZBoe    C    T        0      0        2 
  19  chr19_52569355     ZGre    C    T        0      0        2 
  19  chr19_52569355     ZHar    C    T        0      0        2 
  19  chr19_52569355   Sample    C    T        1      2        2 
  19  chr19_52575245     AAsi    A    G        0      0        2 
  19  chr19_52575245     AKia    A    G      0.5      1        2 
  19  chr19_52575245     AOna    A    G        0      0        2 
  19  chr19_52575245     ASom    A    G        0      0        2 
  19  chr19_52575245     HCab    A    G        0      0        2 
  19  chr19_52575245     HPrz    A    G        0      0        2 
  19  chr19_52575245     ZBoe    A    G        0      0        2 
  19  chr19_52575245     ZGre    A    G        0      0        2 
  19  chr19_52575245     ZHar    A    G        0      0        2 
  19  chr19_52575245   Sample    A    G        0      0        2 
  19  chr19_52582917     AAsi    A    G        0      0        2 
  19  chr19_52582917     AKia    A    G        0      0        2 
  19  chr19_52582917     AOna    A    G        0      0        2 
  19  chr19_52582917     ASom    A    G        0      0        2 
  19  chr19_52582917     HCab    A    G        1      2        2 
  19  chr19_52582917     HPrz    A    G        1      2        2 
  19  chr19_52582917     ZBoe    A    G        0      0        2 
  19  chr19_52582917     ZGre    A    G        0      0        2 
  19  chr19_52582917     ZHar    A    G        0      0        2 
  19  chr19_52582917   Sample    A    G        0      0        2 
  19  chr19_52588183     AAsi    A    G        0      0        2 
  19  chr19_52588183     AKia    A    G        0      0        2 
  19  chr19_52588183     AOna    A    G        0      0        2 
  19  chr19_52588183     ASom    A    G        0      0        2 
  19  chr19_52588183     HCab    A    G        0      0        2 
  19  chr19_52588183     HPrz    A    G        1      2        2 
  19  chr19_52588183     ZBoe    A    G        0      0        2 
  19  chr19_52588183     ZGre    A    G        0      0        2 
  19  chr19_52588183     ZHar    A    G        0      0        2 
  19  chr19_52588183   Sample    A    G        0      0        2 
  19  chr19_52591613     AAsi    A    G        0      0        2 
  19  chr19_52591613     AKia    A    G        0      0        2 
  19  chr19_52591613     AOna    A    G        0      0        2 
  19  chr19_52591613     ASom    A    G        0      0        2 
  19  chr19_52591613     HCab    A    G        0      0        2 
  19  chr19_52591613     HPrz    A    G        0      0        2 
  19  chr19_52591613     ZBoe    A    G        0      0        2 
  19  chr19_52591613     ZGre    A    G        1      2        2 
  19  chr19_52591613     ZHar    A    G        0      0        2 
  19  chr19_52591613   Sample    A    G        0      0        2 
  19  chr19_52593062     AAsi    C    T        0      0        2 
  19  chr19_52593062     AKia    C    T        0      0        2 
  19  chr19_52593062     AOna    C    T        0      0        2 
  19  chr19_52593062     ASom    C    T        0      0        2 
  19  chr19_52593062     HCab    C    T      0.5      1        2 
  19  chr19_52593062     HPrz    C    T        0      0        2 
  19  chr19_52593062     ZBoe    C    T        0      0        2 
  19  chr19_52593062     ZGre    C    T        0      0        2 
  19  chr19_52593062     ZHar    C    T        0      0        2 
  19  chr19_52593062   Sample    C    T        0      0        2 
  19  chr19_52595450     AAsi    G    A        1      2        2 
  19  chr19_52595450     AKia    G    A      0.5      1        2 
  19  chr19_52595450     AOna    G    A        0      0        2 
  19  chr19_52595450     ASom    G    A        0      0        2 
  19  chr19_52595450     HCab    G    A        0      0        2 
  19  chr19_52595450     HPrz    G    A        0      0        2 
  19  chr19_52595450     ZBoe    G    A        0      0        2 
  19  chr19_52595450     ZGre    G    A        0      0        2 
  19  chr19_52595450     ZHar    G    A        0      0        2 
  19  chr19_52595450   Sample    G    A        1      2        2 
  19  chr19_52597376     AAsi    C    G        0      0        2 
  19  chr19_52597376     AKia    C    G        1      2        2 
  19  chr19_52597376     AOna    C    G        1      2        2 
  19  chr19_52597376     ASom    C    G        0      0        2 
  19  chr19_52597376     HCab    C    G        0      0        2 
  19  chr19_52597376     HPrz    C    G        0      0        2 
  19  chr19_52597376     ZBoe    C    G        0      0        2 
  19  chr19_52597376     ZGre    C    G        0      0        2 
  19  chr19_52597376     ZHar    C    G        0      0        2 
  19  chr19_52597376   Sample    C    G        0      0        2 
  19  chr19_52607595     AAsi    T    C        0      0        2 
  19  chr19_52607595     AKia    T    C        0      0        2 
  19  chr19_52607595     AOna    T    C        0      0        2 
  19  chr19_52607595     ASom    T    C        0      0        2 
  19  chr19_52607595     HCab    T    C        0      0        2 
  19  chr19_52607595     HPrz    T    C        0      0        2 
  19  chr19_52607595     ZBoe    T    C        0      0        2 
  19  chr19_52607595     ZGre    T    C        0      0        2 
  19  chr19_52607595     ZHar    T    C        1      2        2 
  19  chr19_52607595   Sample    T    C        0      0        2 
  19  chr19_52616948     AAsi    C    T        0      0        2 
  19  chr19_52616948     AKia    C    T        0      0        2 
  19  chr19_52616948     AOna    C    T        0      0        2 
  19  chr19_52616948     ASom    C    T        0      0        2 
  19  chr19_52616948     HCab    C    T        0      0        2 
  19  chr19_52616948     HPrz    C    T        0      0        2 
  19  chr19_52616948     ZBoe    C    T        0      0        2 
  19  chr19_52616948     ZGre    C    T        1      2        2 
  19  chr19_52616948     ZHar    C    T        0      0        2 
  19  chr19_52616948   Sample    C    T        0      0        2 
  19  chr19_52619413     AAsi    C    T        0      0        2 
  19  chr19_52619413     AKia    C    T        0      0        2 
  19  chr19_52619413     AOna    C    T        0      0        2 
  19  chr19_52619413     ASom    C    T        0      0        2 
  19  chr19_52619413     HCab    C    T        0      0        2 
  19  chr19_52619413     HPrz    C    T        0      0        2 
  19  chr19_52619413     ZBoe    C    T        1      2        2 
  19  chr19_52619413     ZGre    C    T        0      0        2 
  19  chr19_52619413     ZHar    C    T        0      0        2 
  19  chr19_52619413   Sample    C    T        0      0        2 
  19  chr19_52623688     AAsi    C    A        0      0        2 
  19  chr19_52623688     AKia    C    A        0      0        2 
  19  chr19_52623688     AOna    C    A        0      0        2 
  19  chr19_52623688     ASom    C    A        0      0        2 
  19  chr19_52623688     HCab    C    A        1      2        2 
  19  chr19_52623688     HPrz    C    A        1      2        2 
  19  chr19_52623688     ZBoe    C    A        0      0        2 
  19  chr19_52623688     ZGre    C    A        0      0        2 
  19  chr19_52623688     ZHar    C    A        0      0        2 
  19  chr19_52623688   Sample    C    A        0      0        2 
  19  chr19_52633213     AAsi    T    C        0      0        2 
  19  chr19_52633213     AKia    T    C        0      0        2 
  19  chr19_52633213     AOna    T    C      0.5      1        2 
  19  chr19_52633213     ASom    T    C        1      2        2 
  19  chr19_52633213     HCab    T    C        0      0        2 
  19  chr19_52633213     HPrz    T    C        0      0        2 
  19  chr19_52633213     ZBoe    T    C        0      0        2 
  19  chr19_52633213     ZGre    T    C        0      0        2 
  19  chr19_52633213     ZHar    T    C        0      0        2 
  19  chr19_52633213   Sample    T    C        0      0        2 
  19  chr19_52633838     AAsi    G    A        1      2        2 
  19  chr19_52633838     AKia    G    A        1      2        2 
  19  chr19_52633838     AOna    G    A        1      2        2 
  19  chr19_52633838     ASom    G    A        1      2        2 
  19  chr19_52633838     HCab    G    A        0      0        2 
  19  chr19_52633838     HPrz    G    A        0      0        2 
  19  chr19_52633838     ZBoe    G    A        0      0        2 
  19  chr19_52633838     ZGre    G    A        0      0        2 
  19  chr19_52633838     ZHar    G    A        0      0        2 
  19  chr19_52633838   Sample    G    A        1      2        2 
  19  chr19_52639522     AAsi    A    C        0      0        2 
  19  chr19_52639522     AKia    A    C        0      0        2 
  19  chr19_52639522     AOna    A    C        0      0        2 
  19  chr19_52639522     ASom    A    C        0      0        2 
  19  chr19_52639522     HCab    A    C      0.5      1        2 
  19  chr19_52639522     HPrz    A    C        0      0        2 
  19  chr19_52639522     ZBoe    A    C        0      0        2 
  19  chr19_52639522     ZGre    A    C        0      0        2 
  19  chr19_52639522     ZHar    A    C        0      0        2 
  19  chr19_52639522   Sample    A    C        0      0        2 
  19  chr19_52645415     AAsi    C    T        0      0        2 
  19  chr19_52645415     AKia    C    T        1      2        2 
  19  chr19_52645415     AOna    C    T        1      2        2 
  19  chr19_52645415     ASom    C    T        0      0        2 
  19  chr19_52645415     HCab    C    T        0      0        2 
  19  chr19_52645415     HPrz    C    T        0      0        2 
  19  chr19_52645415     ZBoe    C    T        0      0        2 
  19  chr19_52645415     ZGre    C    T        0      0        2 
  19  chr19_52645415     ZHar    C    T        0      0        2 
  19  chr19_52645415   Sample    C    T        0      0        2 
  19  chr19_52648723     AAsi    A    G        0      0        2 
  19  chr19_52648723     AKia    A    G        0      0        2 
  19  chr19_52648723     AOna    A    G        0      0        2 
  19  chr19_52648723     ASom    A    G        0      0        2 
  19  chr19_52648723     HCab    A    G        0      0        2 
  19  chr19_52648723     HPrz    A    G        0      0        2 
  19  chr19_52648723     ZBoe    A    G        0      0        2 
  19  chr19_52648723     ZGre    A    G        0      0        2 
  19  chr19_52648723     ZHar    A    G        1      2        2 
  19  chr19_52648723   Sample    A    G        0      0        2 
  19  chr19_52650414     AAsi    T    C        0      0        2 
  19  chr19_52650414     AKia    T    C        0      0        2 
  19  chr19_52650414     AOna    T    C        0      0        2 
  19  chr19_52650414     ASom    T    C        0      0        2 
  19  chr19_52650414     HCab    T    C        0      0        2 
  19  chr19_52650414     HPrz    T    C        0      0        2 
  19  chr19_52650414     ZBoe    T    C      0.5      1        2 
  19  chr19_52650414     ZGre    T    C        0      0        2 
  19  chr19_52650414     ZHar    T    C        0      0        2 
  19  chr19_52650414   Sample    T    C        0      0        2 
  19  chr19_52653891     AAsi    T    C        0      0        2 
  19  chr19_52653891     AKia    T    C        0      0        2 
  19  chr19_52653891     AOna    T    C        0      0        2 
  19  chr19_52653891     ASom    T    C        0      0        2 
  19  chr19_52653891     HCab    T    C        0      0        2 
  19  chr19_52653891     HPrz    T    C        0      0        2 
  19  chr19_52653891     ZBoe    T    C        0      0        2 
  19  chr19_52653891     ZGre    T    C        1      2        2 
  19  chr19_52653891     ZHar    T    C        0      0        2 
  19  chr19_52653891   Sample    T    C        0      0        2 
  19  chr19_52657677     AAsi    G    A        0      0        2 
  19  chr19_52657677     AKia    G    A        0      0        2 
  19  chr19_52657677     AOna    G    A        0      0        2 
  19  chr19_52657677     ASom    G    A        0      0        2 
  19  chr19_52657677     HCab    G    A        0      0        2 
  19  chr19_52657677     HPrz    G    A        0      0        2 
  19  chr19_52657677     ZBoe    G    A      0.5      1        2 
  19  chr19_52657677     ZGre    G    A        0      0        2 
  19  chr19_52657677     ZHar    G    A        0      0        2 
  19  chr19_52657677   Sample    G    A        0      0        2 
  19  chr19_52659450     AAsi    C    G        0      0        2 
  19  chr19_52659450     AKia    C    G        0      0        2 
  19  chr19_52659450     AOna    C    G      0.5      1        2 
  19  chr19_52659450     ASom    C    G        0      0        2 
  19  chr19_52659450     HCab    C    G        0      0        2 
  19  chr19_52659450     HPrz    C    G        0      0        2 
  19  chr19_52659450     ZBoe    C    G        0      0        2 
  19  chr19_52659450     ZGre    C    G        0      0        2 
  19  chr19_52659450     ZHar    C    G        0      0        2 
  19  chr19_52659450   Sample    C    G        0      0        2 
  19  chr19_52662272     AAsi    A    T        0      0        2 
  19  chr19_52662272     AKia    A    T        0      0        2 
  19  chr19_52662272     AOna    A    T        0      0        2 
  19  chr19_52662272     ASom    A    T        0      0        2 
  19  chr19_52662272     HCab    A    T        0      0        2 
  19  chr19_52662272     HPrz    A    T        0      0        2 
  19  chr19_52662272     ZBoe    A    T        0      0        2 
  19  chr19_52662272     ZGre    A    T        1      2        2 
  19  chr19_52662272     ZHar    A    T        0      0        2 
  19  chr19_52662272   Sample    A    T        0      0        2 
  19  chr19_52664612     AAsi    C    T        0      0        2 
  19  chr19_52664612     AKia    C    T        0      0        2 
  19  chr19_52664612     AOna    C    T        0      0        2 
  19  chr19_52664612     ASom    C    T        0      0        2 
  19  chr19_52664612     HCab    C    T        0      0        2 
  19  chr19_52664612     HPrz    C    T        0      0        2 
  19  chr19_52664612     ZBoe    C    T        0      0        2 
  19  chr19_52664612     ZGre    C    T        0      0        2 
  19  chr19_52664612     ZHar    C    T      0.5      1        2 
  19  chr19_52664612   Sample    C    T        0      0        2 
  19  chr19_52680423     AAsi    T    C        0      0        2 
  19  chr19_52680423     AKia    T    C        0      0        2 
  19  chr19_52680423     AOna    T    C        0      0        2 
  19  chr19_52680423     ASom    T    C        0      0        2 
  19  chr19_52680423     HCab    T    C        0      0        2 
  19  chr19_52680423     HPrz    T    C        0      0        2 
  19  chr19_52680423     ZBoe    T    C      0.5      1        2 
  19  chr19_52680423     ZGre    T    C        0      0        2 
  19  chr19_52680423     ZHar    T    C        0      0        2 
  19  chr19_52680423   Sample    T    C        0      0        2 
  19  chr19_52682903     AAsi    T    G        0      0        2 
  19  chr19_52682903     AKia    T    G        0      0        2 
  19  chr19_52682903     AOna    T    G        0      0        2 
  19  chr19_52682903     ASom    T    G        0      0        2 
  19  chr19_52682903     HCab    T    G        0      0        2 
  19  chr19_52682903     HPrz    T    G        0      0        2 
  19  chr19_52682903     ZBoe    T    G        0      0        2 
  19  chr19_52682903     ZGre    T    G        0      0        2 
  19  chr19_52682903     ZHar    T    G      0.5      1        2 
  19  chr19_52682903   Sample    T    G        0      0        2 
  19  chr19_52685818     AAsi    G    A        0      0        2 
  19  chr19_52685818     AKia    G    A        0      0        2 
  19  chr19_52685818     AOna    G    A      0.5      1        2 
  19  chr19_52685818     ASom    G    A        0      0        2 
  19  chr19_52685818     HCab    G    A        0      0        2 
  19  chr19_52685818     HPrz    G    A        0      0        2 
  19  chr19_52685818     ZBoe    G    A        0      0        2 
  19  chr19_52685818     ZGre    G    A        0      0        2 
  19  chr19_52685818     ZHar    G    A        0      0        2 
  19  chr19_52685818   Sample    G    A        0      0        2 
  19  chr19_52687521     AAsi    C    T        0      0        2 
  19  chr19_52687521     AKia    C    T        0      0        2 
  19  chr19_52687521     AOna    C    T        0      0        2 
  19  chr19_52687521     ASom    C    T        0      0        2 
  19  chr19_52687521     HCab    C    T        1      2        2 
  19  chr19_52687521     HPrz    C    T        1      2        2 
  19  chr19_52687521     ZBoe    C    T        0      0        2 
  19  chr19_52687521     ZGre    C    T        0      0        2 
  19  chr19_52687521     ZHar    C    T        0      0        2 
  19  chr19_52687521   Sample    C    T        0      0        2 
  19  chr19_52692517     AAsi    T    C        0      0        2 
  19  chr19_52692517     AKia    T    C        0      0        2 
  19  chr19_52692517     AOna    T    C        0      0        2 
  19  chr19_52692517     ASom    T    C      0.5      1        2 
  19  chr19_52692517     HCab    T    C        0      0        2 
  19  chr19_52692517     HPrz    T    C        0      0        2 
  19  chr19_52692517     ZBoe    T    C        0      0        2 
  19  chr19_52692517     ZGre    T    C        0      0        2 
  19  chr19_52692517     ZHar    T    C        0      0        2 
  19  chr19_52692517   Sample    T    C        0      0        2 
  19  chr19_52693571     AAsi    G    T        0      0        2 
  19  chr19_52693571     AKia    G    T        0      0        2 
  19  chr19_52693571     AOna    G    T      0.5      1        2 
  19  chr19_52693571     ASom    G    T        0      0        2 
  19  chr19_52693571     HCab    G    T        0      0        2 
  19  chr19_52693571     HPrz    G    T        0      0        2 
  19  chr19_52693571     ZBoe    G    T        0      0        2 
  19  chr19_52693571     ZGre    G    T        0      0        2 
  19  chr19_52693571     ZHar    G    T        0      0        2 
  19  chr19_52693571   Sample    G    T        0      0        2 
  19  chr19_52699190     AAsi    A    G        0      0        2 
  19  chr19_52699190     AKia    A    G        0      0        2 
  19  chr19_52699190     AOna    A    G        0      0        2 
  19  chr19_52699190     ASom    A    G        0      0        2 
  19  chr19_52699190     HCab    A    G        0      0        2 
  19  chr19_52699190     HPrz    A    G        0      0        2 
  19  chr19_52699190     ZBoe    A    G        0      0        2 
  19  chr19_52699190     ZGre    A    G        1      2        2 
  19  chr19_52699190     ZHar    A    G        0      0        2 
  19  chr19_52699190   Sample    A    G        0      0        2 
  19  chr19_52700917     AAsi    C    G        0      0        2 
  19  chr19_52700917     AKia    C    G        0      0        2 
  19  chr19_52700917     AOna    C    G        0      0        2 
  19  chr19_52700917     ASom    C    G        0      0        2 
  19  chr19_52700917     HCab    C    G        0      0        2 
  19  chr19_52700917     HPrz    C    G        0      0        2 
  19  chr19_52700917     ZBoe    C    G      0.5      1        2 
  19  chr19_52700917     ZGre    C    G        0      0        2 
  19  chr19_52700917     ZHar    C    G        0      0        2 
  19  chr19_52700917   Sample    C    G        0      0        2 
  19  chr19_52702263     AAsi    A    G        0      0        2 
  19  chr19_52702263     AKia    A    G        0      0        2 
  19  chr19_52702263     AOna    A    G        0      0        2 
  19  chr19_52702263     ASom    A    G        0      0        2 
  19  chr19_52702263     HCab    A    G        0      0        2 
  19  chr19_52702263     HPrz    A    G        0      0        2 
  19  chr19_52702263     ZBoe    A    G        0      0        2 
  19  chr19_52702263     ZGre    A    G        0      0        2 
  19  chr19_52702263     ZHar    A    G        1      2        2 
  19  chr19_52702263   Sample    A    G        0      0        2 
  19  chr19_52706339     AAsi    C    T        1      2        2 
  19  chr19_52706339     AKia    C    T        0      0        2 
  19  chr19_52706339     AOna    C    T        0      0        2 
  19  chr19_52706339     ASom    C    T        1      2        2 
  19  chr19_52706339     HCab    C    T        0      0        2 
  19  chr19_52706339     HPrz    C    T        0      0        2 
  19  chr19_52706339     ZBoe    C    T        0      0        2 
  19  chr19_52706339     ZGre    C    T        0      0        2 
  19  chr19_52706339     ZHar    C    T        0      0        2 
  19  chr19_52706339   Sample    C    T        1      2        2 
  19  chr19_52706835     AAsi    G    A        0      0        2 
  19  chr19_52706835     AKia    G    A        1      2        2 
  19  chr19_52706835     AOna    G    A      0.5      1        2 
  19  chr19_52706835     ASom    G    A        0      0        2 
  19  chr19_52706835     HCab    G    A        0      0        2 
  19  chr19_52706835     HPrz    G    A        0      0        2 
  19  chr19_52706835     ZBoe    G    A        0      0        2 
  19  chr19_52706835     ZGre    G    A        0      0        2 
  19  chr19_52706835     ZHar    G    A        0      0        2 
  19  chr19_52706835   Sample    G    A        0      0        2 
  19  chr19_52707077     AAsi    C    T        0      0        2 
  19  chr19_52707077     AKia    C    T        0      0        2 
  19  chr19_52707077     AOna    C    T        0      0        2 
  19  chr19_52707077     ASom    C    T        0      0        2 
  19  chr19_52707077     HCab    C    T        1      2        2 
  19  chr19_52707077     HPrz    C    T        1      2        2 
  19  chr19_52707077     ZBoe    C    T        0      0        2 
  19  chr19_52707077     ZGre    C    T        0      0        2 
  19  chr19_52707077     ZHar    C    T        0      0        2 
  19  chr19_52707077   Sample    C    T        0      0        2 
  19  chr19_52719733     AAsi    T    C        0      0        2 
  19  chr19_52719733     AKia    T    C        0      0        2 
  19  chr19_52719733     AOna    T    C      0.5      1        2 
  19  chr19_52719733     ASom    T    C        0      0        2 
  19  chr19_52719733     HCab    T    C        0      0        2 
  19  chr19_52719733     HPrz    T    C        0      0        2 
  19  chr19_52719733     ZBoe    T    C        0      0        2 
  19  chr19_52719733     ZGre    T    C        0      0        2 
  19  chr19_52719733     ZHar    T    C        0      0        2 
  19  chr19_52719733   Sample    T    C        0      0        2 
  19  chr19_52722075     AAsi    A    C        0      0        2 
  19  chr19_52722075     AKia    A    C        0      0        2 
  19  chr19_52722075     AOna    A    C        0      0        2 
  19  chr19_52722075     ASom    A    C        0      0        2 
  19  chr19_52722075     HCab    A    C        1      2        2 
  19  chr19_52722075     HPrz    A    C        1      2        2 
  19  chr19_52722075     ZBoe    A    C        0      0        2 
  19  chr19_52722075     ZGre    A    C        0      0        2 
  19  chr19_52722075     ZHar    A    C        0      0        2 
  19  chr19_52722075   Sample    A    C        0      0        2 
  19  chr19_52722961     AAsi    A    C        0      0        2 
  19  chr19_52722961     AKia    A    C        0      0        2 
  19  chr19_52722961     AOna    A    C        0      0        2 
  19  chr19_52722961     ASom    A    C        0      0        2 
  19  chr19_52722961     HCab    A    C        0      0        2 
  19  chr19_52722961     HPrz    A    C        0      0        2 
  19  chr19_52722961     ZBoe    A    C      0.5      1        2 
  19  chr19_52722961     ZGre    A    C        0      0        2 
  19  chr19_52722961     ZHar    A    C        0      0        2 
  19  chr19_52722961   Sample    A    C        0      0        2 
  19  chr19_52723520     AAsi    T    C        0      0        2 
  19  chr19_52723520     AKia    T    C        0      0        2 
  19  chr19_52723520     AOna    T    C      0.5      1        2 
  19  chr19_52723520     ASom    T    C        0      0        2 
  19  chr19_52723520     HCab    T    C        0      0        2 
  19  chr19_52723520     HPrz    T    C        0      0        2 
  19  chr19_52723520     ZBoe    T    C        0      0        2 
  19  chr19_52723520     ZGre    T    C        0      0        2 
  19  chr19_52723520     ZHar    T    C        0      0        2 
  19  chr19_52723520   Sample    T    C        0      0        2 
  19  chr19_52723671     AAsi    C    A        0      0        2 
  19  chr19_52723671     AKia    C    A        0      0        2 
  19  chr19_52723671     AOna    C    A        0      0        2 
  19  chr19_52723671     ASom    C    A        0      0        2 
  19  chr19_52723671     HCab    C    A        0      0        2 
  19  chr19_52723671     HPrz    C    A        0      0        2 
  19  chr19_52723671     ZBoe    C    A      0.5      1        2 
  19  chr19_52723671     ZGre    C    A        0      0        2 
  19  chr19_52723671     ZHar    C    A        0      0        2 
  19  chr19_52723671   Sample    C    A        0      0        2 
  19  chr19_52725296     AAsi    G    A        0      0        2 
  19  chr19_52725296     AKia    G    A        0      0        2 
  19  chr19_52725296     AOna    G    A        0      0        2 
  19  chr19_52725296     ASom    G    A        0      0        2 
  19  chr19_52725296     HCab    G    A        1      2        2 
  19  chr19_52725296     HPrz    G    A        1      2        2 
  19  chr19_52725296     ZBoe    G    A        0      0        2 
  19  chr19_52725296     ZGre    G    A        0      0        2 
  19  chr19_52725296     ZHar    G    A        0      0        2 
  19  chr19_52725296   Sample    G    A        0      0        2 
  19  chr19_52725557     AAsi    A    C        0      0        2 
  19  chr19_52725557     AKia    A    C        0      0        2 
  19  chr19_52725557     AOna    A    C        0      0        2 
  19  chr19_52725557     ASom    A    C        0      0        2 
  19  chr19_52725557     HCab    A    C        0      0        2 
  19  chr19_52725557     HPrz    A    C        0      0        2 
  19  chr19_52725557     ZBoe    A    C      0.5      1        2 
  19  chr19_52725557     ZGre    A    C        0      0        2 
  19  chr19_52725557     ZHar    A    C        0      0        2 
  19  chr19_52725557   Sample    A    C        0      0        2 
  19  chr19_52732925     AAsi    G    A        0      0        2 
  19  chr19_52732925     AKia    G    A        1      2        2 
  19  chr19_52732925     AOna    G    A      0.5      1        2 
  19  chr19_52732925     ASom    G    A        0      0        2 
  19  chr19_52732925     HCab    G    A        0      0        2 
  19  chr19_52732925     HPrz    G    A        0      0        2 
  19  chr19_52732925     ZBoe    G    A        0      0        2 
  19  chr19_52732925     ZGre    G    A        0      0        2 
  19  chr19_52732925     ZHar    G    A        0      0        2 
  19  chr19_52732925   Sample    G    A        0      0        2 
  19  chr19_52744258     AAsi    T    G        0      0        2 
  19  chr19_52744258     AKia    T    G        0      0        2 
  19  chr19_52744258     AOna    T    G        0      0        2 
  19  chr19_52744258     ASom    T    G        0      0        2 
  19  chr19_52744258     HCab    T    G        0      0        2 
  19  chr19_52744258     HPrz    T    G        0      0        2 
  19  chr19_52744258     ZBoe    T    G        0      0        2 
  19  chr19_52744258     ZGre    T    G        0      0        2 
  19  chr19_52744258     ZHar    T    G      0.5      1        2 
  19  chr19_52744258   Sample    T    G        0      0        2 
  19  chr19_52752039     AAsi    A    G        0      0        2 
  19  chr19_52752039     AKia    A    G        0      0        2 
  19  chr19_52752039     AOna    A    G        0      0        2 
  19  chr19_52752039     ASom    A    G        0      0        2 
  19  chr19_52752039     HCab    A    G        1      2        2 
  19  chr19_52752039     HPrz    A    G        1      2        2 
  19  chr19_52752039     ZBoe    A    G        0      0        2 
  19  chr19_52752039     ZGre    A    G        0      0        2 
  19  chr19_52752039     ZHar    A    G        0      0        2 
  19  chr19_52752039   Sample    A    G        0      0        2 
  19  chr19_52753491     AAsi    C    T        0      0        2 
  19  chr19_52753491     AKia    C    T        0      0        2 
  19  chr19_52753491     AOna    C    T        0      0        2 
  19  chr19_52753491     ASom    C    T        0      0        2 
  19  chr19_52753491     HCab    C    T        0      0        2 
  19  chr19_52753491     HPrz    C    T        0      0        2 
  19  chr19_52753491     ZBoe    C    T        0      0        2 
  19  chr19_52753491     ZGre    C    T        0      0        2 
  19  chr19_52753491     ZHar    C    T      0.5      1        2 
  19  chr19_52753491   Sample    C    T        0      0        2 
  19  chr19_52754236     AAsi    C    T        0      0        2 
  19  chr19_52754236     AKia    C    T        0      0        2 
  19  chr19_52754236     AOna    C    T        0      0        2 
  19  chr19_52754236     ASom    C    T        0      0        2 
  19  chr19_52754236     HCab    C    T        0      0        2 
  19  chr19_52754236     HPrz    C    T        0      0        2 
  19  chr19_52754236     ZBoe    C    T        0      0        2 
  19  chr19_52754236     ZGre    C    T        1      2        2 
  19  chr19_52754236     ZHar    C    T        0      0        2 
  19  chr19_52754236   Sample    C    T        0      0        2 
  19  chr19_52756778     AAsi    G    A        0      0        2 
  19  chr19_52756778     AKia    G    A        1      2        2 
  19  chr19_52756778     AOna    G    A        0      0        2 
  19  chr19_52756778     ASom    G    A        0      0        2 
  19  chr19_52756778     HCab    G    A        0      0        2 
  19  chr19_52756778     HPrz    G    A        0      0        2 
  19  chr19_52756778     ZBoe    G    A        0      0        2 
  19  chr19_52756778     ZGre    G    A        0      0        2 
  19  chr19_52756778     ZHar    G    A        0      0        2 
  19  chr19_52756778   Sample    G    A        0      0        2 
  19  chr19_52763621     AAsi    G    A        0      0        2 
  19  chr19_52763621     AKia    G    A        0      0        2 
  19  chr19_52763621     AOna    G    A        0      0        2 
  19  chr19_52763621     ASom    G    A      0.5      1        2 
  19  chr19_52763621     HCab    G    A        0      0        2 
  19  chr19_52763621     HPrz    G    A        0      0        2 
  19  chr19_52763621     ZBoe    G    A        0      0        2 
  19  chr19_52763621     ZGre    G    A        0      0        2 
  19  chr19_52763621     ZHar    G    A        0      0        2 
  19  chr19_52763621   Sample    G    A        0      0        2 
  19  chr19_52771208     AAsi    T    G        0      0        2 
  19  chr19_52771208     AKia    T    G        0      0        2 
  19  chr19_52771208     AOna    T    G        0      0        2 
  19  chr19_52771208     ASom    T    G        0      0        2 
  19  chr19_52771208     HCab    T    G        1      2        2 
  19  chr19_52771208     HPrz    T    G        1      2        2 
  19  chr19_52771208     ZBoe    T    G        0      0        2 
  19  chr19_52771208     ZGre    T    G        0      0        2 
  19  chr19_52771208     ZHar    T    G        0      0        2 
  19  chr19_52771208   Sample    T    G        0      0        2 
  19  chr19_52776301     AAsi    C    T        0      0        2 
  19  chr19_52776301     AKia    C    T        0      0        2 
  19  chr19_52776301     AOna    C    T        0      0        2 
  19  chr19_52776301     ASom    C    T        0      0        2 
  19  chr19_52776301     HCab    C    T      0.5      1        2 
  19  chr19_52776301     HPrz    C    T        1      2        2 
  19  chr19_52776301     ZBoe    C    T        0      0        2 
  19  chr19_52776301     ZGre    C    T        0      0        2 
  19  chr19_52776301     ZHar    C    T        0      0        2 
  19  chr19_52776301   Sample    C    T        0      0        2 
  19  chr19_52778341     AAsi    T    G        0      0        2 
  19  chr19_52778341     AKia    T    G        0      0        2 
  19  chr19_52778341     AOna    T    G        0      0        2 
  19  chr19_52778341     ASom    T    G        0      0        2 
  19  chr19_52778341     HCab    T    G        0      0        2 
  19  chr19_52778341     HPrz    T    G        1      2        2 
  19  chr19_52778341     ZBoe    T    G        0      0        2 
  19  chr19_52778341     ZGre    T    G        0      0        2 
  19  chr19_52778341     ZHar    T    G        0      0        2 
  19  chr19_52778341   Sample    T    G        0      0        2 
  19  chr19_52793474     AAsi    C    T        0      0        2 
  19  chr19_52793474     AKia    C    T        0      0        2 
  19  chr19_52793474     AOna    C    T        0      0        2 
  19  chr19_52793474     ASom    C    T        0      0        2 
  19  chr19_52793474     HCab    C    T        1      2        2 
  19  chr19_52793474     HPrz    C    T        1      2        2 
  19  chr19_52793474     ZBoe    C    T        0      0        2 
  19  chr19_52793474     ZGre    C    T        0      0        2 
  19  chr19_52793474     ZHar    C    T        0      0        2 
  19  chr19_52793474   Sample    C    T        0      0        2 
  19  chr19_52799393     AAsi    C    T        0      0        2 
  19  chr19_52799393     AKia    C    T        0      0        2 
  19  chr19_52799393     AOna    C    T      0.5      1        2 
  19  chr19_52799393     ASom    C    T        0      0        2 
  19  chr19_52799393     HCab    C    T        0      0        2 
  19  chr19_52799393     HPrz    C    T        0      0        2 
  19  chr19_52799393     ZBoe    C    T        0      0        2 
  19  chr19_52799393     ZGre    C    T        0      0        2 
  19  chr19_52799393     ZHar    C    T        0      0        2 
  19  chr19_52799393   Sample    C    T        0      0        2 
  19  chr19_52804008     AAsi    C    G        0      0        2 
  19  chr19_52804008     AKia    C    G        0      0        2 
  19  chr19_52804008     AOna    C    G      0.5      1        2 
  19  chr19_52804008     ASom    C    G        0      0        2 
  19  chr19_52804008     HCab    C    G        0      0        2 
  19  chr19_52804008     HPrz    C    G        0      0        2 
  19  chr19_52804008     ZBoe    C    G        0      0        2 
  19  chr19_52804008     ZGre    C    G        0      0        2 
  19  chr19_52804008     ZHar    C    G        0      0        2 
  19  chr19_52804008   Sample    C    G        0      0        2 
  19  chr19_52805007     AAsi    A    G        0      0        2 
  19  chr19_52805007     AKia    A    G        0      0        2 
  19  chr19_52805007     AOna    A    G        0      0        2 
  19  chr19_52805007     ASom    A    G        0      0        2 
  19  chr19_52805007     HCab    A    G        1      2        2 
  19  chr19_52805007     HPrz    A    G        1      2        2 
  19  chr19_52805007     ZBoe    A    G        0      0        2 
  19  chr19_52805007     ZGre    A    G        0      0        2 
  19  chr19_52805007     ZHar    A    G        0      0        2 
  19  chr19_52805007   Sample    A    G        0      0        2 
  19  chr19_52818026     AAsi    C    T        0      0        2 
  19  chr19_52818026     AKia    C    T        0      0        2 
  19  chr19_52818026     AOna    C    T      0.5      1        2 
  19  chr19_52818026     ASom    C    T        0      0        2 
  19  chr19_52818026     HCab    C    T        0      0        2 
  19  chr19_52818026     HPrz    C    T        0      0        2 
  19  chr19_52818026     ZBoe    C    T        0      0        2 
  19  chr19_52818026     ZGre    C    T        0      0        2 
  19  chr19_52818026     ZHar    C    T        0      0        2 
  19  chr19_52818026   Sample    C    T        0      0        2 
  19  chr19_52818213     AAsi    A    T        0      0        2 
  19  chr19_52818213     AKia    A    T        0      0        2 
  19  chr19_52818213     AOna    A    T      0.5      1        2 
  19  chr19_52818213     ASom    A    T        0      0        2 
  19  chr19_52818213     HCab    A    T        0      0        2 
  19  chr19_52818213     HPrz    A    T        0      0        2 
  19  chr19_52818213     ZBoe    A    T        0      0        2 
  19  chr19_52818213     ZGre    A    T        0      0        2 
  19  chr19_52818213     ZHar    A    T        0      0        2 
  19  chr19_52818213   Sample    A    T        0      0        2 
  19  chr19_52827528     AAsi    A    G        0      0        2 
  19  chr19_52827528     AKia    A    G        0      0        2 
  19  chr19_52827528     AOna    A    G        0      0        2 
  19  chr19_52827528     ASom    A    G        0      0        2 
  19  chr19_52827528     HCab    A    G        1      2        2 
  19  chr19_52827528     HPrz    A    G        1      2        2 
  19  chr19_52827528     ZBoe    A    G        0      0        2 
  19  chr19_52827528     ZGre    A    G        0      0        2 
  19  chr19_52827528     ZHar    A    G        0      0        2 
  19  chr19_52827528   Sample    A    G        0      0        2 
  19  chr19_52838351     AAsi    A    T        0      0        2 
  19  chr19_52838351     AKia    A    T        0      0        2 
  19  chr19_52838351     AOna    A    T        0      0        2 
  19  chr19_52838351     ASom    A    T        0      0        2 
  19  chr19_52838351     HCab    A    T        1      2        2 
  19  chr19_52838351     HPrz    A    T        1      2        2 
  19  chr19_52838351     ZBoe    A    T        0      0        2 
  19  chr19_52838351     ZGre    A    T        0      0        2 
  19  chr19_52838351     ZHar    A    T        0      0        2 
  19  chr19_52838351   Sample    A    T        0      0        2 
  19  chr19_52842121     AAsi    T    C        0      0        2 
  19  chr19_52842121     AKia    T    C        0      0        2 
  19  chr19_52842121     AOna    T    C        0      0        2 
  19  chr19_52842121     ASom    T    C        0      0        2 
  19  chr19_52842121     HCab    T    C        1      2        2 
  19  chr19_52842121     HPrz    T    C        1      2        2 
  19  chr19_52842121     ZBoe    T    C        0      0        2 
  19  chr19_52842121     ZGre    T    C        0      0        2 
  19  chr19_52842121     ZHar    T    C        0      0        2 
  19  chr19_52842121   Sample    T    C        0      0        2 
  19  chr19_52844542     AAsi    A    C        0      0        2 
  19  chr19_52844542     AKia    A    C        0      0        2 
  19  chr19_52844542     AOna    A    C      0.5      1        2 
  19  chr19_52844542     ASom    A    C        0      0        2 
  19  chr19_52844542     HCab    A    C        0      0        2 
  19  chr19_52844542     HPrz    A    C        0      0        2 
  19  chr19_52844542     ZBoe    A    C        0      0        2 
  19  chr19_52844542     ZGre    A    C        0      0        2 
  19  chr19_52844542     ZHar    A    C        0      0        2 
  19  chr19_52844542   Sample    A    C        0      0        2 
  19  chr19_52850175     AAsi    G    T        0      0        2 
  19  chr19_52850175     AKia    G    T        0      0        2 
  19  chr19_52850175     AOna    G    T      0.5      1        2 
  19  chr19_52850175     ASom    G    T        0      0        2 
  19  chr19_52850175     HCab    G    T        0      0        2 
  19  chr19_52850175     HPrz    G    T        0      0        2 
  19  chr19_52850175     ZBoe    G    T        0      0        2 
  19  chr19_52850175     ZGre    G    T        0      0        2 
  19  chr19_52850175     ZHar    G    T        0      0        2 
  19  chr19_52850175   Sample    G    T        0      0        2 
  19  chr19_52870524     AAsi    T    C        0      0        2 
  19  chr19_52870524     AKia    T    C        0      0        2 
  19  chr19_52870524     AOna    T    C        0      0        2 
  19  chr19_52870524     ASom    T    C        0      0        2 
  19  chr19_52870524     HCab    T    C        0      0        2 
  19  chr19_52870524     HPrz    T    C        0      0        2 
  19  chr19_52870524     ZBoe    T    C        0      0        2 
  19  chr19_52870524     ZGre    T    C        1      2        2 
  19  chr19_52870524     ZHar    T    C        0      0        2 
  19  chr19_52870524   Sample    T    C        0      0        2 
  19  chr19_52880937     AAsi    A    G        0      0        2 
  19  chr19_52880937     AKia    A    G        0      0        2 
  19  chr19_52880937     AOna    A    G        0      0        2 
  19  chr19_52880937     ASom    A    G        0      0        2 
  19  chr19_52880937     HCab    A    G        0      0        2 
  19  chr19_52880937     HPrz    A    G      0.5      1        2 
  19  chr19_52880937     ZBoe    A    G        0      0        2 
  19  chr19_52880937     ZGre    A    G        0      0        2 
  19  chr19_52880937     ZHar    A    G        0      0        2 
  19  chr19_52880937   Sample    A    G        0      0        2 
  19  chr19_52891548     AAsi    C    T        0      0        2 
  19  chr19_52891548     AKia    C    T        0      0        2 
  19  chr19_52891548     AOna    C    T        0      0        2 
  19  chr19_52891548     ASom    C    T        0      0        2 
  19  chr19_52891548     HCab    C    T        0      0        2 
  19  chr19_52891548     HPrz    C    T        0      0        2 
  19  chr19_52891548     ZBoe    C    T      0.5      1        2 
  19  chr19_52891548     ZGre    C    T        0      0        2 
  19  chr19_52891548     ZHar    C    T        0      0        2 
  19  chr19_52891548   Sample    C    T        0      0        2 
  19  chr19_52902023     AAsi    A    G        0      0        2 
  19  chr19_52902023     AKia    A    G        0      0        2 
  19  chr19_52902023     AOna    A    G        0      0        2 
  19  chr19_52902023     ASom    A    G        0      0        2 
  19  chr19_52902023     HCab    A    G        1      2        2 
  19  chr19_52902023     HPrz    A    G        1      2        2 
  19  chr19_52902023     ZBoe    A    G        0      0        2 
  19  chr19_52902023     ZGre    A    G        0      0        2 
  19  chr19_52902023     ZHar    A    G        0      0        2 
  19  chr19_52902023   Sample    A    G        0      0        2 
  19  chr19_52909230     AAsi    C    A        0      0        2 
  19  chr19_52909230     AKia    C    A        0      0        2 
  19  chr19_52909230     AOna    C    A        0      0        2 
  19  chr19_52909230     ASom    C    A        0      0        2 
  19  chr19_52909230     HCab    C    A        0      0        2 
  19  chr19_52909230     HPrz    C    A        0      0        2 
  19  chr19_52909230     ZBoe    C    A        1      2        2 
  19  chr19_52909230     ZGre    C    A        1      2        2 
  19  chr19_52909230     ZHar    C    A        1      2        2 
  19  chr19_52909230   Sample    C    A        0      0        2 
  19  chr19_52912385     AAsi    G    C        0      0        2 
  19  chr19_52912385     AKia    G    C        0      0        2 
  19  chr19_52912385     AOna    G    C        0      0        2 
  19  chr19_52912385     ASom    G    C        0      0        2 
  19  chr19_52912385     HCab    G    C      0.5      1        2 
  19  chr19_52912385     HPrz    G    C        0      0        2 
  19  chr19_52912385     ZBoe    G    C        0      0        2 
  19  chr19_52912385     ZGre    G    C        0      0        2 
  19  chr19_52912385     ZHar    G    C        0      0        2 
  19  chr19_52912385   Sample    G    C        0      0        2 
  19  chr19_52918565     AAsi    A    C        0      0        2 
  19  chr19_52918565     AKia    A    C        0      0        2 
  19  chr19_52918565     AOna    A    C        0      0        2 
  19  chr19_52918565     ASom    A    C        0      0        2 
  19  chr19_52918565     HCab    A    C        0      0        2 
  19  chr19_52918565     HPrz    A    C        0      0        2 
  19  chr19_52918565     ZBoe    A    C        0      0        2 
  19  chr19_52918565     ZGre    A    C        0      0        2 
  19  chr19_52918565     ZHar    A    C      0.5      1        2 
  19  chr19_52918565   Sample    A    C        0      0        2 
  19  chr19_52918962     AAsi    A    C        0      0        2 
  19  chr19_52918962     AKia    A    C        0      0        2 
  19  chr19_52918962     AOna    A    C      0.5      1        2 
  19  chr19_52918962     ASom    A    C        0      0        2 
  19  chr19_52918962     HCab    A    C        0      0        2 
  19  chr19_52918962     HPrz    A    C        0      0        2 
  19  chr19_52918962     ZBoe    A    C        0      0        2 
  19  chr19_52918962     ZGre    A    C        0      0        2 
  19  chr19_52918962     ZHar    A    C        0      0        2 
  19  chr19_52918962   Sample    A    C        0      0        2 
  19  chr19_52926832     AAsi    T    C        0      0        2 
  19  chr19_52926832     AKia    T    C        0      0        2 
  19  chr19_52926832     AOna    T    C        0      0        2 
  19  chr19_52926832     ASom    T    C        0      0        2 
  19  chr19_52926832     HCab    T    C        0      0        2 
  19  chr19_52926832     HPrz    T    C        0      0        2 
  19  chr19_52926832     ZBoe    T    C        0      0        2 
  19  chr19_52926832     ZGre    T    C        0      0        2 
  19  chr19_52926832     ZHar    T    C      0.5      1        2 
  19  chr19_52926832   Sample    T    C        0      0        2 
  19  chr19_52940708     AAsi    G    A        0      0        2 
  19  chr19_52940708     AKia    G    A        0      0        2 
  19  chr19_52940708     AOna    G    A        1      2        2 
  19  chr19_52940708     ASom    G    A        0      0        2 
  19  chr19_52940708     HCab    G    A        0      0        2 
  19  chr19_52940708     HPrz    G    A        0      0        2 
  19  chr19_52940708     ZBoe    G    A        0      0        2 
  19  chr19_52940708     ZGre    G    A        0      0        2 
  19  chr19_52940708     ZHar    G    A        0      0        2 
  19  chr19_52940708   Sample    G    A        0      0        2 
  19  chr19_52943360     AAsi    G    A        0      0        2 
  19  chr19_52943360     AKia    G    A        0      0        2 
  19  chr19_52943360     AOna    G    A        0      0        2 
  19  chr19_52943360     ASom    G    A        0      0        2 
  19  chr19_52943360     HCab    G    A        0      0        2 
  19  chr19_52943360     HPrz    G    A      0.5      1        2 
  19  chr19_52943360     ZBoe    G    A        0      0        2 
  19  chr19_52943360     ZGre    G    A        0      0        2 
  19  chr19_52943360     ZHar    G    A        0      0        2 
  19  chr19_52943360   Sample    G    A        0      0        2 
  19  chr19_52953828     AAsi    A    C        0      0        2 
  19  chr19_52953828     AKia    A    C        0      0        2 
  19  chr19_52953828     AOna    A    C        0      0        2 
  19  chr19_52953828     ASom    A    C        0      0        2 
  19  chr19_52953828     HCab    A    C        1      2        2 
  19  chr19_52953828     HPrz    A    C        1      2        2 
  19  chr19_52953828     ZBoe    A    C        0      0        2 
  19  chr19_52953828     ZGre    A    C        0      0        2 
  19  chr19_52953828     ZHar    A    C        0      0        2 
  19  chr19_52953828   Sample    A    C        0      0        2 
  19  chr19_52954945     AAsi    T    C        0      0        2 
  19  chr19_52954945     AKia    T    C        0      0        2 
  19  chr19_52954945     AOna    T    C        0      0        2 
  19  chr19_52954945     ASom    T    C        0      0        2 
  19  chr19_52954945     HCab    T    C        1      2        2 
  19  chr19_52954945     HPrz    T    C        1      2        2 
  19  chr19_52954945     ZBoe    T    C        0      0        2 
  19  chr19_52954945     ZGre    T    C        0      0        2 
  19  chr19_52954945     ZHar    T    C        0      0        2 
  19  chr19_52954945   Sample    T    C        0      0        2 
  19  chr19_52958376     AAsi    A    T        0      0        2 
  19  chr19_52958376     AKia    A    T        0      0        2 
  19  chr19_52958376     AOna    A    T        0      0        2 
  19  chr19_52958376     ASom    A    T        0      0        2 
  19  chr19_52958376     HCab    A    T      0.5      1        2 
  19  chr19_52958376     HPrz    A    T        0      0        2 
  19  chr19_52958376     ZBoe    A    T        0      0        2 
  19  chr19_52958376     ZGre    A    T        0      0        2 
  19  chr19_52958376     ZHar    A    T        0      0        2 
  19  chr19_52958376   Sample    A    T        0      0        2 
  19  chr19_52960106     AAsi    A    G        0      0        2 
  19  chr19_52960106     AKia    A    G      0.5      1        2 
  19  chr19_52960106     AOna    A    G        1      2        2 
  19  chr19_52960106     ASom    A    G        0      0        2 
  19  chr19_52960106     HCab    A    G        0      0        2 
  19  chr19_52960106     HPrz    A    G        0      0        2 
  19  chr19_52960106     ZBoe    A    G        0      0        2 
  19  chr19_52960106     ZGre    A    G      0.5      1        2 
  19  chr19_52960106     ZHar    A    G        0      0        2 
  19  chr19_52960106   Sample    A    G        0      0        2 
  19  chr19_52964219     AAsi    A    T        0      0        2 
  19  chr19_52964219     AKia    A    T      0.5      1        2 
  19  chr19_52964219     AOna    A    T        1      2        2 
  19  chr19_52964219     ASom    A    T        0      0        2 
  19  chr19_52964219     HCab    A    T        0      0        2 
  19  chr19_52964219     HPrz    A    T        0      0        2 
  19  chr19_52964219     ZBoe    A    T        0      0        2 
  19  chr19_52964219     ZGre    A    T        0      0        2 
  19  chr19_52964219     ZHar    A    T        0      0        2 
  19  chr19_52964219   Sample    A    T        0      0        2 
  19  chr19_52966713     AAsi    G    T        1      2        2 
  19  chr19_52966713     AKia    G    T        0      0        2 
  19  chr19_52966713     AOna    G    T        0      0        2 
  19  chr19_52966713     ASom    G    T        0      0        2 
  19  chr19_52966713     HCab    G    T        0      0        2 
  19  chr19_52966713     HPrz    G    T        0      0        2 
  19  chr19_52966713     ZBoe    G    T        0      0        2 
  19  chr19_52966713     ZGre    G    T        0      0        2 
  19  chr19_52966713     ZHar    G    T        0      0        2 
  19  chr19_52966713   Sample    G    T        1      2        2 
  19  chr19_52973730     AAsi    C    G        0      0        2 
  19  chr19_52973730     AKia    C    G        0      0        2 
  19  chr19_52973730     AOna    C    G        0      0        2 
  19  chr19_52973730     ASom    C    G        0      0        2 
  19  chr19_52973730     HCab    C    G        1      2        2 
  19  chr19_52973730     HPrz    C    G        1      2        2 
  19  chr19_52973730     ZBoe    C    G        0      0        2 
  19  chr19_52973730     ZGre    C    G        0      0        2 
  19  chr19_52973730     ZHar    C    G        0      0        2 
  19  chr19_52973730   Sample    C    G        0      0        2 
  19  chr19_52974221     AAsi    C    A        0      0        2 
  19  chr19_52974221     AKia    C    A        1      2        2 
  19  chr19_52974221     AOna    C    A        1      2        2 
  19  chr19_52974221     ASom    C    A        0      0        2 
  19  chr19_52974221     HCab    C    A        0      0        2 
  19  chr19_52974221     HPrz    C    A        0      0        2 
  19  chr19_52974221     ZBoe    C    A        0      0        2 
  19  chr19_52974221     ZGre    C    A        0      0        2 
  19  chr19_52974221     ZHar    C    A        0      0        2 
  19  chr19_52974221   Sample    C    A        0      0        2 
  19  chr19_52980970     AAsi    A    T        1      2        2 
  19  chr19_52980970     AKia    A    T        0      0        2 
  19  chr19_52980970     AOna    A    T        0      0        2 
  19  chr19_52980970     ASom    A    T        1      2        2 
  19  chr19_52980970     HCab    A    T        0      0        2 
  19  chr19_52980970     HPrz    A    T        0      0        2 
  19  chr19_52980970     ZBoe    A    T        0      0        2 
  19  chr19_52980970     ZGre    A    T        0      0        2 
  19  chr19_52980970     ZHar    A    T        0      0        2 
  19  chr19_52980970   Sample    A    T        1      2        2 
  19  chr19_52996488     AAsi    A    G        0      0        2 
  19  chr19_52996488     AKia    A    G        0      0        2 
  19  chr19_52996488     AOna    A    G        0      0        2 
  19  chr19_52996488     ASom    A    G        0      0        2 
  19  chr19_52996488     HCab    A    G        1      2        2 
  19  chr19_52996488     HPrz    A    G        1      2        2 
  19  chr19_52996488     ZBoe    A    G        0      0        2 
  19  chr19_52996488     ZGre    A    G        0      0        2 
  19  chr19_52996488     ZHar    A    G        0      0        2 
  19  chr19_52996488   Sample    A    G        0      0        2 
  19  chr19_52999320     AAsi    G    T        0      0        2 
  19  chr19_52999320     AKia    G    T        0      0        2 
  19  chr19_52999320     AOna    G    T        0      0        2 
  19  chr19_52999320     ASom    G    T        0      0        2 
  19  chr19_52999320     HCab    G    T        1      2        2 
  19  chr19_52999320     HPrz    G    T        1      2        2 
  19  chr19_52999320     ZBoe    G    T        0      0        2 
  19  chr19_52999320     ZGre    G    T        0      0        2 
  19  chr19_52999320     ZHar    G    T        0      0        2 
  19  chr19_52999320   Sample    G    T        0      0        2 
  19  chr19_52999774     AAsi    C    G        0      0        2 
  19  chr19_52999774     AKia    C    G        0      0        2 
  19  chr19_52999774     AOna    C    G        0      0        2 
  19  chr19_52999774     ASom    C    G        0      0        2 
  19  chr19_52999774     HCab    C    G        0      0        2 
  19  chr19_52999774     HPrz    C    G        0      0        2 
  19  chr19_52999774     ZBoe    C    G        1      2        2 
  19  chr19_52999774     ZGre    C    G        1      2        2 
  19  chr19_52999774     ZHar    C    G        1      2        2 
  19  chr19_52999774   Sample    C    G        0      0        2 
  19  chr19_53000122     AAsi    T    G        0      0        2 
  19  chr19_53000122     AKia    T    G        0      0        2 
  19  chr19_53000122     AOna    T    G        0      0        2 
  19  chr19_53000122     ASom    T    G        0      0        2 
  19  chr19_53000122     HCab    T    G        0      0        2 
  19  chr19_53000122     HPrz    T    G      0.5      1        2 
  19  chr19_53000122     ZBoe    T    G        0      0        2 
  19  chr19_53000122     ZGre    T    G        0      0        2 
  19  chr19_53000122     ZHar    T    G        0      0        2 
  19  chr19_53000122   Sample    T    G        0      0        2 
  19  chr19_53016184     AAsi    C    T        0      0        2 
  19  chr19_53016184     AKia    C    T        0      0        2 
  19  chr19_53016184     AOna    C    T        0      0        2 
  19  chr19_53016184     ASom    C    T      0.5      1        2 
  19  chr19_53016184     HCab    C    T        0      0        2 
  19  chr19_53016184     HPrz    C    T        0      0        2 
  19  chr19_53016184     ZBoe    C    T        0      0        2 
  19  chr19_53016184     ZGre    C    T        0      0        2 
  19  chr19_53016184     ZHar    C    T        0      0        2 
  19  chr19_53016184   Sample    C    T        0      0        2 
  19  chr19_53018858     AAsi    T    G        0      0        2 
  19  chr19_53018858     AKia    T    G        0      0        2 
  19  chr19_53018858     AOna    T    G        0      0        2 
  19  chr19_53018858     ASom    T    G        0      0        2 
  19  chr19_53018858     HCab    T    G        0      0        2 
  19  chr19_53018858     HPrz    T    G        0      0        2 
  19  chr19_53018858     ZBoe    T    G      0.5      1        2 
  19  chr19_53018858     ZGre    T    G        0      0        2 
  19  chr19_53018858     ZHar    T    G        0      0        2 
  19  chr19_53018858   Sample    T    G        0      0        2 
  19  chr19_53021414     AAsi    G    T        0      0        2 
  19  chr19_53021414     AKia    G    T        0      0        2 
  19  chr19_53021414     AOna    G    T        0      0        2 
  19  chr19_53021414     ASom    G    T        0      0        2 
  19  chr19_53021414     HCab    G    T        0      0        2 
  19  chr19_53021414     HPrz    G    T        0      0        2 
  19  chr19_53021414     ZBoe    G    T        0      0        2 
  19  chr19_53021414     ZGre    G    T        1      2        2 
  19  chr19_53021414     ZHar    G    T        0      0        2 
  19  chr19_53021414   Sample    G    T        0      0        2 
  19  chr19_53025395     AAsi    C    A        0      0        2 
  19  chr19_53025395     AKia    C    A        0      0        2 
  19  chr19_53025395     AOna    C    A      0.5      1        2 
  19  chr19_53025395     ASom    C    A        0      0        2 
  19  chr19_53025395     HCab    C    A        0      0        2 
  19  chr19_53025395     HPrz    C    A        0      0        2 
  19  chr19_53025395     ZBoe    C    A        0      0        2 
  19  chr19_53025395     ZGre    C    A        0      0        2 
  19  chr19_53025395     ZHar    C    A        0      0        2 
  19  chr19_53025395   Sample    C    A        0      0        2 
  19  chr19_53025625     AAsi    G    A        0      0        2 
  19  chr19_53025625     AKia    G    A        0      0        2 
  19  chr19_53025625     AOna    G    A        0      0        2 
  19  chr19_53025625     ASom    G    A        0      0        2 
  19  chr19_53025625     HCab    G    A        0      0        2 
  19  chr19_53025625     HPrz    G    A        0      0        2 
  19  chr19_53025625     ZBoe    G    A      0.5      1        2 
  19  chr19_53025625     ZGre    G    A        0      0        2 
  19  chr19_53025625     ZHar    G    A        0      0        2 
  19  chr19_53025625   Sample    G    A        0      0        2 
  19  chr19_53031202     AAsi    A    G        0      0        2 
  19  chr19_53031202     AKia    A    G        0      0        2 
  19  chr19_53031202     AOna    A    G        0      0        2 
  19  chr19_53031202     ASom    A    G        0      0        2 
  19  chr19_53031202     HCab    A    G        0      0        2 
  19  chr19_53031202     HPrz    A    G        0      0        2 
  19  chr19_53031202     ZBoe    A    G        1      2        2 
  19  chr19_53031202     ZGre    A    G        1      2        2 
  19  chr19_53031202     ZHar    A    G        0      0        2 
  19  chr19_53031202   Sample    A    G        0      0        2 
  19  chr19_53044418     AAsi    T    C        0      0        2 
  19  chr19_53044418     AKia    T    C        1      2        2 
  19  chr19_53044418     AOna    T    C        0      0        2 
  19  chr19_53044418     ASom    T    C        0      0        2 
  19  chr19_53044418     HCab    T    C        0      0        2 
  19  chr19_53044418     HPrz    T    C        0      0        2 
  19  chr19_53044418     ZBoe    T    C        0      0        2 
  19  chr19_53044418     ZGre    T    C        0      0        2 
  19  chr19_53044418     ZHar    T    C        0      0        2 
  19  chr19_53044418   Sample    T    C        0      0        2 
  19  chr19_53046080     AAsi    T    C        0      0        2 
  19  chr19_53046080     AKia    T    C        0      0        2 
  19  chr19_53046080     AOna    T    C        0      0        2 
  19  chr19_53046080     ASom    T    C        0      0        2 
  19  chr19_53046080     HCab    T    C        0      0        2 
  19  chr19_53046080     HPrz    T    C        0      0        2 
  19  chr19_53046080     ZBoe    T    C        1      2        2 
  19  chr19_53046080     ZGre    T    C        1      2        2 
  19  chr19_53046080     ZHar    T    C        0      0        2 
  19  chr19_53046080   Sample    T    C        0      0        2 
  19  chr19_53051317     AAsi    A    G        0      0        2 
  19  chr19_53051317     AKia    A    G        0      0        2 
  19  chr19_53051317     AOna    A    G      0.5      1        2 
  19  chr19_53051317     ASom    A    G        0      0        2 
  19  chr19_53051317     HCab    A    G        0      0        2 
  19  chr19_53051317     HPrz    A    G        0      0        2 
  19  chr19_53051317     ZBoe    A    G        0      0        2 
  19  chr19_53051317     ZGre    A    G        0      0        2 
  19  chr19_53051317     ZHar    A    G        0      0        2 
  19  chr19_53051317   Sample    A    G        0      0        2 
  19  chr19_53052913     AAsi    G    A        0      0        2 
  19  chr19_53052913     AKia    G    A        1      2        2 
  19  chr19_53052913     AOna    G    A        1      2        2 
  19  chr19_53052913     ASom    G    A        0      0        2 
  19  chr19_53052913     HCab    G    A        0      0        2 
  19  chr19_53052913     HPrz    G    A        0      0        2 
  19  chr19_53052913     ZBoe    G    A        0      0        2 
  19  chr19_53052913     ZGre    G    A        0      0        2 
  19  chr19_53052913     ZHar    G    A        0      0        2 
  19  chr19_53052913   Sample    G    A        0      0        2 
  19  chr19_53054848     AAsi    A    G      0.5      1        2 
  19  chr19_53054848     AKia    A    G        0      0        2 
  19  chr19_53054848     AOna    A    G      0.5      1        2 
  19  chr19_53054848     ASom    A    G        1      2        2 
  19  chr19_53054848     HCab    A    G        0      0        2 
  19  chr19_53054848     HPrz    A    G        0      0        2 
  19  chr19_53054848     ZBoe    A    G        1      2        2 
  19  chr19_53054848     ZGre    A    G        1      2        2 
  19  chr19_53054848     ZHar    A    G        1      2        2 
  19  chr19_53054848   Sample    A    G        0      0        2 
  19  chr19_53058834     AAsi    G    T        0      0        2 
  19  chr19_53058834     AKia    G    T        0      0        2 
  19  chr19_53058834     AOna    G    T        0      0        2 
  19  chr19_53058834     ASom    G    T        0      0        2 
  19  chr19_53058834     HCab    G    T        0      0        2 
  19  chr19_53058834     HPrz    G    T        0      0        2 
  19  chr19_53058834     ZBoe    G    T        0      0        2 
  19  chr19_53058834     ZGre    G    T      0.5      1        2 
  19  chr19_53058834     ZHar    G    T        0      0        2 
  19  chr19_53058834   Sample    G    T        0      0        2 
  19  chr19_53065496     AAsi    T    C      0.5      1        2 
  19  chr19_53065496     AKia    T    C        0      0        2 
  19  chr19_53065496     AOna    T    C        0      0        2 
  19  chr19_53065496     ASom    T    C        0      0        2 
  19  chr19_53065496     HCab    T    C        0      0        2 
  19  chr19_53065496     HPrz    T    C        0      0        2 
  19  chr19_53065496     ZBoe    T    C        0      0        2 
  19  chr19_53065496     ZGre    T    C        0      0        2 
  19  chr19_53065496     ZHar    T    C        0      0        2 
  19  chr19_53065496   Sample    T    C        0      0        2 
  19  chr19_53066169     AAsi    C    A        0      0        2 
  19  chr19_53066169     AKia    C    A        0      0        2 
  19  chr19_53066169     AOna    C    A        0      0        2 
  19  chr19_53066169     ASom    C    A        0      0        2 
  19  chr19_53066169     HCab    C    A        1      2        2 
  19  chr19_53066169     HPrz    C    A        1      2        2 
  19  chr19_53066169     ZBoe    C    A        0      0        2 
  19  chr19_53066169     ZGre    C    A        0      0        2 
  19  chr19_53066169     ZHar    C    A        0      0        2 
  19  chr19_53066169   Sample    C    A        0      0        2 
  19  chr19_53075256     AAsi    C    G        0      0        2 
  19  chr19_53075256     AKia    C    G        0      0        2 
  19  chr19_53075256     AOna    C    G      0.5      1        2 
  19  chr19_53075256     ASom    C    G        0      0        2 
  19  chr19_53075256     HCab    C    G        0      0        2 
  19  chr19_53075256     HPrz    C    G        0      0        2 
  19  chr19_53075256     ZBoe    C    G        0      0        2 
  19  chr19_53075256     ZGre    C    G        0      0        2 
  19  chr19_53075256     ZHar    C    G        0      0        2 
  19  chr19_53075256   Sample    C    G        0      0        2 
  19  chr19_53075753     AAsi    C    T        0      0        2 
  19  chr19_53075753     AKia    C    T        0      0        2 
  19  chr19_53075753     AOna    C    T        0      0        2 
  19  chr19_53075753     ASom    C    T        0      0        2 
  19  chr19_53075753     HCab    C    T        0      0        2 
  19  chr19_53075753     HPrz    C    T        0      0        2 
  19  chr19_53075753     ZBoe    C    T        1      2        2 
  19  chr19_53075753     ZGre    C    T        0      0        2 
  19  chr19_53075753     ZHar    C    T        1      2        2 
  19  chr19_53075753   Sample    C    T        0      0        2 
  19  chr19_53077672     AAsi    T    C        0      0        2 
  19  chr19_53077672     AKia    T    C        0      0        2 
  19  chr19_53077672     AOna    T    C        0      0        2 
  19  chr19_53077672     ASom    T    C        0      0        2 
  19  chr19_53077672     HCab    T    C        1      2        2 
  19  chr19_53077672     HPrz    T    C        1      2        2 
  19  chr19_53077672     ZBoe    T    C        0      0        2 
  19  chr19_53077672     ZGre    T    C        0      0        2 
  19  chr19_53077672     ZHar    T    C        0      0        2 
  19  chr19_53077672   Sample    T    C        0      0        2 
  19  chr19_53079282     AAsi    G    A        0      0        2 
  19  chr19_53079282     AKia    G    A      0.5      1        2 
  19  chr19_53079282     AOna    G    A        0      0        2 
  19  chr19_53079282     ASom    G    A        0      0        2 
  19  chr19_53079282     HCab    G    A        0      0        2 
  19  chr19_53079282     HPrz    G    A        0      0        2 
  19  chr19_53079282     ZBoe    G    A        0      0        2 
  19  chr19_53079282     ZGre    G    A        0      0        2 
  19  chr19_53079282     ZHar    G    A        0      0        2 
  19  chr19_53079282   Sample    G    A        0      0        2 
  19  chr19_53080326     AAsi    C    T        0      0        2 
  19  chr19_53080326     AKia    C    T        0      0        2 
  19  chr19_53080326     AOna    C    T        0      0        2 
  19  chr19_53080326     ASom    C    T        0      0        2 
  19  chr19_53080326     HCab    C    T        0      0        2 
  19  chr19_53080326     HPrz    C    T        0      0        2 
  19  chr19_53080326     ZBoe    C    T      0.5      1        2 
  19  chr19_53080326     ZGre    C    T        0      0        2 
  19  chr19_53080326     ZHar    C    T        0      0        2 
  19  chr19_53080326   Sample    C    T        0      0        2 
  19  chr19_53087331     AAsi    C    A        0      0        2 
  19  chr19_53087331     AKia    C    A        0      0        2 
  19  chr19_53087331     AOna    C    A        0      0        2 
  19  chr19_53087331     ASom    C    A        0      0        2 
  19  chr19_53087331     HCab    C    A        0      0        2 
  19  chr19_53087331     HPrz    C    A        0      0        2 
  19  chr19_53087331     ZBoe    C    A      0.5      1        2 
  19  chr19_53087331     ZGre    C    A        0      0        2 
  19  chr19_53087331     ZHar    C    A        0      0        2 
  19  chr19_53087331   Sample    C    A        0      0        2 
  19  chr19_53091236     AAsi    C    T        0      0        2 
  19  chr19_53091236     AKia    C    T        0      0        2 
  19  chr19_53091236     AOna    C    T        0      0        2 
  19  chr19_53091236     ASom    C    T        0      0        2 
  19  chr19_53091236     HCab    C    T        0      0        2 
  19  chr19_53091236     HPrz    C    T        0      0        2 
  19  chr19_53091236     ZBoe    C    T        1      2        2 
  19  chr19_53091236     ZGre    C    T        0      0        2 
  19  chr19_53091236     ZHar    C    T        0      0        2 
  19  chr19_53091236   Sample    C    T        0      0        2 
  19  chr19_53094837     AAsi    A    G        0      0        2 
  19  chr19_53094837     AKia    A    G        0      0        2 
  19  chr19_53094837     AOna    A    G      0.5      1        2 
  19  chr19_53094837     ASom    A    G        0      0        2 
  19  chr19_53094837     HCab    A    G        0      0        2 
  19  chr19_53094837     HPrz    A    G        0      0        2 
  19  chr19_53094837     ZBoe    A    G        0      0        2 
  19  chr19_53094837     ZGre    A    G        0      0        2 
  19  chr19_53094837     ZHar    A    G        0      0        2 
  19  chr19_53094837   Sample    A    G        0      0        2 
  19  chr19_53111629     AAsi    T    C        0      0        2 
  19  chr19_53111629     AKia    T    C        0      0        2 
  19  chr19_53111629     AOna    T    C        0      0        2 
  19  chr19_53111629     ASom    T    C        0      0        2 
  19  chr19_53111629     HCab    T    C        1      2        2 
  19  chr19_53111629     HPrz    T    C        1      2        2 
  19  chr19_53111629     ZBoe    T    C        0      0        2 
  19  chr19_53111629     ZGre    T    C        0      0        2 
  19  chr19_53111629     ZHar    T    C        0      0        2 
  19  chr19_53111629   Sample    T    C        0      0        2 
  19  chr19_53125043     AAsi    G    A        0      0        2 
  19  chr19_53125043     AKia    G    A        1      2        2 
  19  chr19_53125043     AOna    G    A        1      2        2 
  19  chr19_53125043     ASom    G    A        0      0        2 
  19  chr19_53125043     HCab    G    A        0      0        2 
  19  chr19_53125043     HPrz    G    A        0      0        2 
  19  chr19_53125043     ZBoe    G    A        0      0        2 
  19  chr19_53125043     ZGre    G    A        0      0        2 
  19  chr19_53125043     ZHar    G    A        0      0        2 
  19  chr19_53125043   Sample    G    A        0      0        2 
  19  chr19_53131997     AAsi    C    T        0      0        2 
  19  chr19_53131997     AKia    C    T      0.5      1        2 
  19  chr19_53131997     AOna    C    T        0      0        2 
  19  chr19_53131997     ASom    C    T        0      0        2 
  19  chr19_53131997     HCab    C    T        0      0        2 
  19  chr19_53131997     HPrz    C    T        0      0        2 
  19  chr19_53131997     ZBoe    C    T        0      0        2 
  19  chr19_53131997     ZGre    C    T        0      0        2 
  19  chr19_53131997     ZHar    C    T        0      0        2 
  19  chr19_53131997   Sample    C    T        0      0        2 
  19  chr19_53132219     AAsi    T    C        0      0        2 
  19  chr19_53132219     AKia    T    C        0      0        2 
  19  chr19_53132219     AOna    T    C        0      0        2 
  19  chr19_53132219     ASom    T    C        0      0        2 
  19  chr19_53132219     HCab    T    C        0      0        2 
  19  chr19_53132219     HPrz    T    C        0      0        2 
  19  chr19_53132219     ZBoe    T    C        0      0        2 
  19  chr19_53132219     ZGre    T    C        0      0        2 
  19  chr19_53132219     ZHar    T    C      0.5      1        2 
  19  chr19_53132219   Sample    T    C        0      0        2 
  19  chr19_53135933     AAsi    C    T        0      0        2 
  19  chr19_53135933     AKia    C    T        0      0        2 
  19  chr19_53135933     AOna    C    T        1      2        2 
  19  chr19_53135933     ASom    C    T        0      0        2 
  19  chr19_53135933     HCab    C    T        0      0        2 
  19  chr19_53135933     HPrz    C    T        0      0        2 
  19  chr19_53135933     ZBoe    C    T        0      0        2 
  19  chr19_53135933     ZGre    C    T        0      0        2 
  19  chr19_53135933     ZHar    C    T        0      0        2 
  19  chr19_53135933   Sample    C    T        0      0        2 
  19  chr19_53138865     AAsi    C    T        0      0        2 
  19  chr19_53138865     AKia    C    T        0      0        2 
  19  chr19_53138865     AOna    C    T        0      0        2 
  19  chr19_53138865     ASom    C    T        0      0        2 
  19  chr19_53138865     HCab    C    T        0      0        2 
  19  chr19_53138865     HPrz    C    T        0      0        2 
  19  chr19_53138865     ZBoe    C    T      0.5      1        2 
  19  chr19_53138865     ZGre    C    T        0      0        2 
  19  chr19_53138865     ZHar    C    T        0      0        2 
  19  chr19_53138865   Sample    C    T        0      0        2 
  19  chr19_53139041     AAsi    T    A        0      0        2 
  19  chr19_53139041     AKia    T    A        0      0        2 
  19  chr19_53139041     AOna    T    A        0      0        2 
  19  chr19_53139041     ASom    T    A        0      0        2 
  19  chr19_53139041     HCab    T    A        1      2        2 
  19  chr19_53139041     HPrz    T    A        1      2        2 
  19  chr19_53139041     ZBoe    T    A        0      0        2 
  19  chr19_53139041     ZGre    T    A        0      0        2 
  19  chr19_53139041     ZHar    T    A        0      0        2 
  19  chr19_53139041   Sample    T    A        0      0        2 
  19  chr19_53142244     AAsi    G    C        0      0        2 
  19  chr19_53142244     AKia    G    C        0      0        2 
  19  chr19_53142244     AOna    G    C        0      0        2 
  19  chr19_53142244     ASom    G    C        0      0        2 
  19  chr19_53142244     HCab    G    C        0      0        2 
  19  chr19_53142244     HPrz    G    C        0      0        2 
  19  chr19_53142244     ZBoe    G    C        0      0        2 
  19  chr19_53142244     ZGre    G    C        1      2        2 
  19  chr19_53142244     ZHar    G    C        0      0        2 
  19  chr19_53142244   Sample    G    C        0      0        2 
  19  chr19_53144456     AAsi    C    A        0      0        2 
  19  chr19_53144456     AKia    C    A        0      0        2 
  19  chr19_53144456     AOna    C    A        0      0        2 
  19  chr19_53144456     ASom    C    A        0      0        2 
  19  chr19_53144456     HCab    C    A        0      0        2 
  19  chr19_53144456     HPrz    C    A        0      0        2 
  19  chr19_53144456     ZBoe    C    A      0.5      1        2 
  19  chr19_53144456     ZGre    C    A        1      2        2 
  19  chr19_53144456     ZHar    C    A        0      0        2 
  19  chr19_53144456   Sample    C    A        0      0        2 
  19  chr19_53163212     AAsi    C    T        0      0        2 
  19  chr19_53163212     AKia    C    T        0      0        2 
  19  chr19_53163212     AOna    C    T        0      0        2 
  19  chr19_53163212     ASom    C    T        0      0        2 
  19  chr19_53163212     HCab    C    T        1      2        2 
  19  chr19_53163212     HPrz    C    T        1      2        2 
  19  chr19_53163212     ZBoe    C    T        0      0        2 
  19  chr19_53163212     ZGre    C    T        0      0        2 
  19  chr19_53163212     ZHar    C    T        0      0        2 
  19  chr19_53163212   Sample    C    T        0      0        2 
  19  chr19_53163929     AAsi    A    G        1      2        2 
  19  chr19_53163929     AKia    A    G        0      0        2 
  19  chr19_53163929     AOna    A    G        0      0        2 
  19  chr19_53163929     ASom    A    G        1      2        2 
  19  chr19_53163929     HCab    A    G        0      0        2 
  19  chr19_53163929     HPrz    A    G        0      0        2 
  19  chr19_53163929     ZBoe    A    G        0      0        2 
  19  chr19_53163929     ZGre    A    G        0      0        2 
  19  chr19_53163929     ZHar    A    G        0      0        2 
  19  chr19_53163929   Sample    A    G        1      2        2 
  19  chr19_53167936     AAsi    A    G        0      0        2 
  19  chr19_53167936     AKia    A    G      0.5      1        2 
  19  chr19_53167936     AOna    A    G        0      0        2 
  19  chr19_53167936     ASom    A    G        0      0        2 
  19  chr19_53167936     HCab    A    G        0      0        2 
  19  chr19_53167936     HPrz    A    G        0      0        2 
  19  chr19_53167936     ZBoe    A    G        0      0        2 
  19  chr19_53167936     ZGre    A    G        0      0        2 
  19  chr19_53167936     ZHar    A    G        0      0        2 
  19  chr19_53167936   Sample    A    G        0      0        2 
  19  chr19_53170850     AAsi    G    A        0      0        2 
  19  chr19_53170850     AKia    G    A        0      0        2 
  19  chr19_53170850     AOna    G    A        0      0        2 
  19  chr19_53170850     ASom    G    A        0      0        2 
  19  chr19_53170850     HCab    G    A        0      0        2 
  19  chr19_53170850     HPrz    G    A        0      0        2 
  19  chr19_53170850     ZBoe    G    A        1      2        2 
  19  chr19_53170850     ZGre    G    A        0      0        2 
  19  chr19_53170850     ZHar    G    A        1      2        2 
  19  chr19_53170850   Sample    G    A        0      0        2 
  19  chr19_53173904     AAsi    C    T        0      0        2 
  19  chr19_53173904     AKia    C    T        0      0        2 
  19  chr19_53173904     AOna    C    T        0      0        2 
  19  chr19_53173904     ASom    C    T        0      0        2 
  19  chr19_53173904     HCab    C    T        1      2        2 
  19  chr19_53173904     HPrz    C    T        1      2        2 
  19  chr19_53173904     ZBoe    C    T        0      0        2 
  19  chr19_53173904     ZGre    C    T        0      0        2 
  19  chr19_53173904     ZHar    C    T        0      0        2 
  19  chr19_53173904   Sample    C    T        0      0        2 
  19  chr19_53175265     AAsi    G    A        0      0        2 
  19  chr19_53175265     AKia    G    A        0      0        2 
  19  chr19_53175265     AOna    G    A      0.5      1        2 
  19  chr19_53175265     ASom    G    A        0      0        2 
  19  chr19_53175265     HCab    G    A        0      0        2 
  19  chr19_53175265     HPrz    G    A        0      0        2 
  19  chr19_53175265     ZBoe    G    A        0      0        2 
  19  chr19_53175265     ZGre    G    A        0      0        2 
  19  chr19_53175265     ZHar    G    A        0      0        2 
  19  chr19_53175265   Sample    G    A        0      0        2 
  19  chr19_53176083     AAsi    C    A        0      0        2 
  19  chr19_53176083     AKia    C    A      0.5      1        2 
  19  chr19_53176083     AOna    C    A        0      0        2 
  19  chr19_53176083     ASom    C    A        0      0        2 
  19  chr19_53176083     HCab    C    A        0      0        2 
  19  chr19_53176083     HPrz    C    A        0      0        2 
  19  chr19_53176083     ZBoe    C    A        0      0        2 
  19  chr19_53176083     ZGre    C    A        0      0        2 
  19  chr19_53176083     ZHar    C    A        0      0        2 
  19  chr19_53176083   Sample    C    A        0      0        2 
  19  chr19_53176331     AAsi    G    A        0      0        2 
  19  chr19_53176331     AKia    G    A        0      0        2 
  19  chr19_53176331     AOna    G    A        0      0        2 
  19  chr19_53176331     ASom    G    A        0      0        2 
  19  chr19_53176331     HCab    G    A        0      0        2 
  19  chr19_53176331     HPrz    G    A        0      0        2 
  19  chr19_53176331     ZBoe    G    A        0      0        2 
  19  chr19_53176331     ZGre    G    A      0.5      1        2 
  19  chr19_53176331     ZHar    G    A        0      0        2 
  19  chr19_53176331   Sample    G    A        0      0        2 
  19  chr19_53178965     AAsi    C    T        0      0        2 
  19  chr19_53178965     AKia    C    T        0      0        2 
  19  chr19_53178965     AOna    C    T        0      0        2 
  19  chr19_53178965     ASom    C    T        0      0        2 
  19  chr19_53178965     HCab    C    T        0      0        2 
  19  chr19_53178965     HPrz    C    T        0      0        2 
  19  chr19_53178965     ZBoe    C    T        1      2        2 
  19  chr19_53178965     ZGre    C    T        0      0        2 
  19  chr19_53178965     ZHar    C    T        0      0        2 
  19  chr19_53178965   Sample    C    T        0      0        2 
  19  chr19_53180695     AAsi    A    G        0      0        2 
  19  chr19_53180695     AKia    A    G        0      0        2 
  19  chr19_53180695     AOna    A    G        0      0        2 
  19  chr19_53180695     ASom    A    G        0      0        2 
  19  chr19_53180695     HCab    A    G        1      2        2 
  19  chr19_53180695     HPrz    A    G        1      2        2 
  19  chr19_53180695     ZBoe    A    G        0      0        2 
  19  chr19_53180695     ZGre    A    G        0      0        2 
  19  chr19_53180695     ZHar    A    G        0      0        2 
  19  chr19_53180695   Sample    A    G        0      0        2 
  19  chr19_53185885     AAsi    A    G        0      0        2 
  19  chr19_53185885     AKia    A    G        0      0        2 
  19  chr19_53185885     AOna    A    G        0      0        2 
  19  chr19_53185885     ASom    A    G      0.5      1        2 
  19  chr19_53185885     HCab    A    G        0      0        2 
  19  chr19_53185885     HPrz    A    G        0      0        2 
  19  chr19_53185885     ZBoe    A    G        0      0        2 
  19  chr19_53185885     ZGre    A    G        0      0        2 
  19  chr19_53185885     ZHar    A    G        0      0        2 
  19  chr19_53185885   Sample    A    G        0      0        2 
  19  chr19_53186621     AAsi    A    C        0      0        2 
  19  chr19_53186621     AKia    A    C        0      0        2 
  19  chr19_53186621     AOna    A    C        1      2        2 
  19  chr19_53186621     ASom    A    C        0      0        2 
  19  chr19_53186621     HCab    A    C        0      0        2 
  19  chr19_53186621     HPrz    A    C        0      0        2 
  19  chr19_53186621     ZBoe    A    C        0      0        2 
  19  chr19_53186621     ZGre    A    C        0      0        2 
  19  chr19_53186621     ZHar    A    C        0      0        2 
  19  chr19_53186621   Sample    A    C        0      0        2 
  19  chr19_53189983     AAsi    G    T        0      0        2 
  19  chr19_53189983     AKia    G    T        0      0        2 
  19  chr19_53189983     AOna    G    T        0      0        2 
  19  chr19_53189983     ASom    G    T        0      0        2 
  19  chr19_53189983     HCab    G    T        0      0        2 
  19  chr19_53189983     HPrz    G    T        0      0        2 
  19  chr19_53189983     ZBoe    G    T        0      0        2 
  19  chr19_53189983     ZGre    G    T      0.5      1        2 
  19  chr19_53189983     ZHar    G    T        0      0        2 
  19  chr19_53189983   Sample    G    T        0      0        2 
  19  chr19_53190784     AAsi    T    G        0      0        2 
  19  chr19_53190784     AKia    T    G        0      0        2 
  19  chr19_53190784     AOna    T    G      0.5      1        2 
  19  chr19_53190784     ASom    T    G        0      0        2 
  19  chr19_53190784     HCab    T    G        0      0        2 
  19  chr19_53190784     HPrz    T    G        0      0        2 
  19  chr19_53190784     ZBoe    T    G        0      0        2 
  19  chr19_53190784     ZGre    T    G        0      0        2 
  19  chr19_53190784     ZHar    T    G        0      0        2 
  19  chr19_53190784   Sample    T    G        0      0        2 
  19  chr19_53190804     AAsi    G    T        0      0        2 
  19  chr19_53190804     AKia    G    T        0      0        2 
  19  chr19_53190804     AOna    G    T        0      0        2 
  19  chr19_53190804     ASom    G    T        0      0        2 
  19  chr19_53190804     HCab    G    T        1      2        2 
  19  chr19_53190804     HPrz    G    T        1      2        2 
  19  chr19_53190804     ZBoe    G    T        0      0        2 
  19  chr19_53190804     ZGre    G    T        0      0        2 
  19  chr19_53190804     ZHar    G    T        0      0        2 
  19  chr19_53190804   Sample    G    T        0      0        2 
  19  chr19_53196415     AAsi    A    T        0      0        2 
  19  chr19_53196415     AKia    A    T        0      0        2 
  19  chr19_53196415     AOna    A    T        0      0        2 
  19  chr19_53196415     ASom    A    T        0      0        2 
  19  chr19_53196415     HCab    A    T        1      2        2 
  19  chr19_53196415     HPrz    A    T        1      2        2 
  19  chr19_53196415     ZBoe    A    T        0      0        2 
  19  chr19_53196415     ZGre    A    T        0      0        2 
  19  chr19_53196415     ZHar    A    T        0      0        2 
  19  chr19_53196415   Sample    A    T        0      0        2 
  19  chr19_53216801     AAsi    G    A        0      0        2 
  19  chr19_53216801     AKia    G    A        0      0        2 
  19  chr19_53216801     AOna    G    A        0      0        2 
  19  chr19_53216801     ASom    G    A        0      0        2 
  19  chr19_53216801     HCab    G    A        1      2        2 
  19  chr19_53216801     HPrz    G    A        1      2        2 
  19  chr19_53216801     ZBoe    G    A        0      0        2 
  19  chr19_53216801     ZGre    G    A        0      0        2 
  19  chr19_53216801     ZHar    G    A        0      0        2 
  19  chr19_53216801   Sample    G    A        0      0        2 
  19  chr19_53229929     AAsi    T    C        0      0        2 
  19  chr19_53229929     AKia    T    C        0      0        2 
  19  chr19_53229929     AOna    T    C        0      0        2 
  19  chr19_53229929     ASom    T    C        0      0        2 
  19  chr19_53229929     HCab    T    C        1      2        2 
  19  chr19_53229929     HPrz    T    C        1      2        2 
  19  chr19_53229929     ZBoe    T    C        0      0        2 
  19  chr19_53229929     ZGre    T    C        0      0        2 
  19  chr19_53229929     ZHar    T    C        0      0        2 
  19  chr19_53229929   Sample    T    C        0      0        2 
  19  chr19_53232476     AAsi    T    C        0      0        2 
  19  chr19_53232476     AKia    T    C        0      0        2 
  19  chr19_53232476     AOna    T    C        0      0        2 
  19  chr19_53232476     ASom    T    C        0      0        2 
  19  chr19_53232476     HCab    T    C        0      0        2 
  19  chr19_53232476     HPrz    T    C        0      0        2 
  19  chr19_53232476     ZBoe    T    C        0      0        2 
  19  chr19_53232476     ZGre    T    C        1      2        2 
  19  chr19_53232476     ZHar    T    C        0      0        2 
  19  chr19_53232476   Sample    T    C        0      0        2 
  19  chr19_53238862     AAsi    G    T        0      0        2 
  19  chr19_53238862     AKia    G    T      0.5      1        2 
  19  chr19_53238862     AOna    G    T        1      2        2 
  19  chr19_53238862     ASom    G    T        0      0        2 
  19  chr19_53238862     HCab    G    T        0      0        2 
  19  chr19_53238862     HPrz    G    T        0      0        2 
  19  chr19_53238862     ZBoe    G    T        0      0        2 
  19  chr19_53238862     ZGre    G    T        0      0        2 
  19  chr19_53238862     ZHar    G    T        0      0        2 
  19  chr19_53238862   Sample    G    T        0      0        2 
  19  chr19_53244257     AAsi    A    G        0      0        2 
  19  chr19_53244257     AKia    A    G      0.5      1        2 
  19  chr19_53244257     AOna    A    G        0      0        2 
  19  chr19_53244257     ASom    A    G        0      0        2 
  19  chr19_53244257     HCab    A    G        0      0        2 
  19  chr19_53244257     HPrz    A    G        0      0        2 
  19  chr19_53244257     ZBoe    A    G        0      0        2 
  19  chr19_53244257     ZGre    A    G        0      0        2 
  19  chr19_53244257     ZHar    A    G        0      0        2 
  19  chr19_53244257   Sample    A    G        0      0        2 
  19  chr19_53244940     AAsi    G    C        0      0        2 
  19  chr19_53244940     AKia    G    C        0      0        2 
  19  chr19_53244940     AOna    G    C        0      0        2 
  19  chr19_53244940     ASom    G    C        0      0        2 
  19  chr19_53244940     HCab    G    C        0      0        2 
  19  chr19_53244940     HPrz    G    C        0      0        2 
  19  chr19_53244940     ZBoe    G    C        0      0        2 
  19  chr19_53244940     ZGre    G    C        0      0        2 
  19  chr19_53244940     ZHar    G    C        1      2        2 
  19  chr19_53244940   Sample    G    C        0      0        2 
  19  chr19_53246976     AAsi    C    T        0      0        2 
  19  chr19_53246976     AKia    C    T        0      0        2 
  19  chr19_53246976     AOna    C    T        0      0        2 
  19  chr19_53246976     ASom    C    T        0      0        2 
  19  chr19_53246976     HCab    C    T        0      0        2 
  19  chr19_53246976     HPrz    C    T      0.5      1        2 
  19  chr19_53246976     ZBoe    C    T        0      0        2 
  19  chr19_53246976     ZGre    C    T        0      0        2 
  19  chr19_53246976     ZHar    C    T        0      0        2 
  19  chr19_53246976   Sample    C    T        0      0        2 
  19  chr19_53254448     AAsi    T    C        0      0        2 
  19  chr19_53254448     AKia    T    C      0.5      1        2 
  19  chr19_53254448     AOna    T    C        1      2        2 
  19  chr19_53254448     ASom    T    C        0      0        2 
  19  chr19_53254448     HCab    T    C        0      0        2 
  19  chr19_53254448     HPrz    T    C        0      0        2 
  19  chr19_53254448     ZBoe    T    C        0      0        2 
  19  chr19_53254448     ZGre    T    C        0      0        2 
  19  chr19_53254448     ZHar    T    C        0      0        2 
  19  chr19_53254448   Sample    T    C        0      0        2 
  19  chr19_53260482     AAsi    T    A        0      0        2 
  19  chr19_53260482     AKia    T    A        0      0        2 
  19  chr19_53260482     AOna    T    A        0      0        2 
  19  chr19_53260482     ASom    T    A      0.5      1        2 
  19  chr19_53260482     HCab    T    A        0      0        2 
  19  chr19_53260482     HPrz    T    A        0      0        2 
  19  chr19_53260482     ZBoe    T    A        0      0        2 
  19  chr19_53260482     ZGre    T    A        0      0        2 
  19  chr19_53260482     ZHar    T    A        0      0        2 
  19  chr19_53260482   Sample    T    A        0      0        2 
  19  chr19_53262066     AAsi    C    T        0      0        2 
  19  chr19_53262066     AKia    C    T      0.5      1        2 
  19  chr19_53262066     AOna    C    T        0      0        2 
  19  chr19_53262066     ASom    C    T        0      0        2 
  19  chr19_53262066     HCab    C    T        0      0        2 
  19  chr19_53262066     HPrz    C    T        0      0        2 
  19  chr19_53262066     ZBoe    C    T        0      0        2 
  19  chr19_53262066     ZGre    C    T        0      0        2 
  19  chr19_53262066     ZHar    C    T        0      0        2 
  19  chr19_53262066   Sample    C    T        0      0        2 
  19  chr19_53264564     AAsi    A    G        0      0        2 
  19  chr19_53264564     AKia    A    G        0      0        2 
  19  chr19_53264564     AOna    A    G        0      0        2 
  19  chr19_53264564     ASom    A    G        0      0        2 
  19  chr19_53264564     HCab    A    G        1      2        2 
  19  chr19_53264564     HPrz    A    G        1      2        2 
  19  chr19_53264564     ZBoe    A    G        0      0        2 
  19  chr19_53264564     ZGre    A    G        0      0        2 
  19  chr19_53264564     ZHar    A    G        0      0        2 
  19  chr19_53264564   Sample    A    G        0      0        2 
  19  chr19_53266508     AAsi    T    C        0      0        2 
  19  chr19_53266508     AKia    T    C        0      0        2 
  19  chr19_53266508     AOna    T    C      0.5      1        2 
  19  chr19_53266508     ASom    T    C        0      0        2 
  19  chr19_53266508     HCab    T    C        0      0        2 
  19  chr19_53266508     HPrz    T    C        0      0        2 
  19  chr19_53266508     ZBoe    T    C        0      0        2 
  19  chr19_53266508     ZGre    T    C        0      0        2 
  19  chr19_53266508     ZHar    T    C        0      0        2 
  19  chr19_53266508   Sample    T    C        0      0        2 
  19  chr19_53267488     AAsi    T    G        0      0        2 
  19  chr19_53267488     AKia    T    G        0      0        2 
  19  chr19_53267488     AOna    T    G        0      0        2 
  19  chr19_53267488     ASom    T    G        0      0        2 
  19  chr19_53267488     HCab    T    G        0      0        2 
  19  chr19_53267488     HPrz    T    G        0      0        2 
  19  chr19_53267488     ZBoe    T    G        0      0        2 
  19  chr19_53267488     ZGre    T    G        0      0        2 
  19  chr19_53267488     ZHar    T    G        1      2        2 
  19  chr19_53267488   Sample    T    G        0      0        2 
  19  chr19_53267678     AAsi    G    T        0      0        2 
  19  chr19_53267678     AKia    G    T        0      0        2 
  19  chr19_53267678     AOna    G    T        0      0        2 
  19  chr19_53267678     ASom    G    T        0      0        2 
  19  chr19_53267678     HCab    G    T        0      0        2 
  19  chr19_53267678     HPrz    G    T        0      0        2 
  19  chr19_53267678     ZBoe    G    T        1      2        2 
  19  chr19_53267678     ZGre    G    T        0      0        2 
  19  chr19_53267678     ZHar    G    T        0      0        2 
  19  chr19_53267678   Sample    G    T        0      0        2 
  19  chr19_53267830     AAsi    G    A        0      0        2 
  19  chr19_53267830     AKia    G    A        0      0        2 
  19  chr19_53267830     AOna    G    A        0      0        2 
  19  chr19_53267830     ASom    G    A        0      0        2 
  19  chr19_53267830     HCab    G    A        1      2        2 
  19  chr19_53267830     HPrz    G    A        1      2        2 
  19  chr19_53267830     ZBoe    G    A        0      0        2 
  19  chr19_53267830     ZGre    G    A        0      0        2 
  19  chr19_53267830     ZHar    G    A        0      0        2 
  19  chr19_53267830   Sample    G    A        0      0        2 
  19  chr19_53269999     AAsi    C    A        0      0        2 
  19  chr19_53269999     AKia    C    A        0      0        2 
  19  chr19_53269999     AOna    C    A        0      0        2 
  19  chr19_53269999     ASom    C    A        0      0        2 
  19  chr19_53269999     HCab    C    A        1      2        2 
  19  chr19_53269999     HPrz    C    A        1      2        2 
  19  chr19_53269999     ZBoe    C    A        0      0        2 
  19  chr19_53269999     ZGre    C    A        0      0        2 
  19  chr19_53269999     ZHar    C    A        0      0        2 
  19  chr19_53269999   Sample    C    A        0      0        2 
  19  chr19_53271796     AAsi    T    C        0      0        2 
  19  chr19_53271796     AKia    T    C        0      0        2 
  19  chr19_53271796     AOna    T    C        0      0        2 
  19  chr19_53271796     ASom    T    C        0      0        2 
  19  chr19_53271796     HCab    T    C        1      2        2 
  19  chr19_53271796     HPrz    T    C        1      2        2 
  19  chr19_53271796     ZBoe    T    C        0      0        2 
  19  chr19_53271796     ZGre    T    C        0      0        2 
  19  chr19_53271796     ZHar    T    C        0      0        2 
  19  chr19_53271796   Sample    T    C        0      0        2 
  19  chr19_53273562     AAsi    A    T        0      0        2 
  19  chr19_53273562     AKia    A    T        0      0        2 
  19  chr19_53273562     AOna    A    T        0      0        2 
  19  chr19_53273562     ASom    A    T        0      0        2 
  19  chr19_53273562     HCab    A    T        1      2        2 
  19  chr19_53273562     HPrz    A    T        1      2        2 
  19  chr19_53273562     ZBoe    A    T        0      0        2 
  19  chr19_53273562     ZGre    A    T        0      0        2 
  19  chr19_53273562     ZHar    A    T        0      0        2 
  19  chr19_53273562   Sample    A    T        0      0        2 
  19  chr19_53278563     AAsi    C    T        0      0        2 
  19  chr19_53278563     AKia    C    T        0      0        2 
  19  chr19_53278563     AOna    C    T        0      0        2 
  19  chr19_53278563     ASom    C    T        0      0        2 
  19  chr19_53278563     HCab    C    T        0      0        2 
  19  chr19_53278563     HPrz    C    T        0      0        2 
  19  chr19_53278563     ZBoe    C    T        0      0        2 
  19  chr19_53278563     ZGre    C    T        1      2        2 
  19  chr19_53278563     ZHar    C    T        0      0        2 
  19  chr19_53278563   Sample    C    T        0      0        2 
  19  chr19_53291137     AAsi    G    A        0      0        2 
  19  chr19_53291137     AKia    G    A        0      0        2 
  19  chr19_53291137     AOna    G    A      0.5      1        2 
  19  chr19_53291137     ASom    G    A        0      0        2 
  19  chr19_53291137     HCab    G    A        0      0        2 
  19  chr19_53291137     HPrz    G    A        0      0        2 
  19  chr19_53291137     ZBoe    G    A        0      0        2 
  19  chr19_53291137     ZGre    G    A        0      0        2 
  19  chr19_53291137     ZHar    G    A        0      0        2 
  19  chr19_53291137   Sample    G    A        0      0        2 
  19  chr19_53294215     AAsi    G    A        0      0        2 
  19  chr19_53294215     AKia    G    A        0      0        2 
  19  chr19_53294215     AOna    G    A        0      0        2 
  19  chr19_53294215     ASom    G    A        0      0        2 
  19  chr19_53294215     HCab    G    A      0.5      1        2 
  19  chr19_53294215     HPrz    G    A        0      0        2 
  19  chr19_53294215     ZBoe    G    A        0      0        2 
  19  chr19_53294215     ZGre    G    A        0      0        2 
  19  chr19_53294215     ZHar    G    A        0      0        2 
  19  chr19_53294215   Sample    G    A        0      0        2 
  19  chr19_53296970     AAsi    C    T        1      2        2 
  19  chr19_53296970     AKia    C    T        0      0        2 
  19  chr19_53296970     AOna    C    T        0      0        2 
  19  chr19_53296970     ASom    C    T        1      2        2 
  19  chr19_53296970     HCab    C    T        0      0        2 
  19  chr19_53296970     HPrz    C    T        0      0        2 
  19  chr19_53296970     ZBoe    C    T        0      0        2 
  19  chr19_53296970     ZGre    C    T        0      0        2 
  19  chr19_53296970     ZHar    C    T        0      0        2 
  19  chr19_53296970   Sample    C    T        1      2        2 
  19  chr19_53299380     AAsi    C    A        0      0        2 
  19  chr19_53299380     AKia    C    A        0      0        2 
  19  chr19_53299380     AOna    C    A        0      0        2 
  19  chr19_53299380     ASom    C    A        0      0        2 
  19  chr19_53299380     HCab    C    A        0      0        2 
  19  chr19_53299380     HPrz    C    A        0      0        2 
  19  chr19_53299380     ZBoe    C    A      0.5      1        2 
  19  chr19_53299380     ZGre    C    A        1      2        2 
  19  chr19_53299380     ZHar    C    A        0      0        2 
  19  chr19_53299380   Sample    C    A        0      0        2 
  19  chr19_53300639     AAsi    G    T        0      0        2 
  19  chr19_53300639     AKia    G    T        0      0        2 
  19  chr19_53300639     AOna    G    T        0      0        2 
  19  chr19_53300639     ASom    G    T        0      0        2 
  19  chr19_53300639     HCab    G    T        0      0        2 
  19  chr19_53300639     HPrz    G    T        0      0        2 
  19  chr19_53300639     ZBoe    G    T        0      0        2 
  19  chr19_53300639     ZGre    G    T        0      0        2 
  19  chr19_53300639     ZHar    G    T      0.5      1        2 
  19  chr19_53300639   Sample    G    T        0      0        2 
  19  chr19_53301643     AAsi    A    G        0      0        2 
  19  chr19_53301643     AKia    A    G        0      0        2 
  19  chr19_53301643     AOna    A    G        0      0        2 
  19  chr19_53301643     ASom    A    G        0      0        2 
  19  chr19_53301643     HCab    A    G        0      0        2 
  19  chr19_53301643     HPrz    A    G        1      2        2 
  19  chr19_53301643     ZBoe    A    G        0      0        2 
  19  chr19_53301643     ZGre    A    G        0      0        2 
  19  chr19_53301643     ZHar    A    G        0      0        2 
  19  chr19_53301643   Sample    A    G        0      0        2 
  19  chr19_53306851     AAsi    T    C        0      0        2 
  19  chr19_53306851     AKia    T    C        0      0        2 
  19  chr19_53306851     AOna    T    C        0      0        2 
  19  chr19_53306851     ASom    T    C        0      0        2 
  19  chr19_53306851     HCab    T    C        1      2        2 
  19  chr19_53306851     HPrz    T    C        1      2        2 
  19  chr19_53306851     ZBoe    T    C        0      0        2 
  19  chr19_53306851     ZGre    T    C        0      0        2 
  19  chr19_53306851     ZHar    T    C        0      0        2 
  19  chr19_53306851   Sample    T    C        0      0        2 
  19  chr19_53312824     AAsi    C    T        0      0        2 
  19  chr19_53312824     AKia    C    T        0      0        2 
  19  chr19_53312824     AOna    C    T        0      0        2 
  19  chr19_53312824     ASom    C    T        0      0        2 
  19  chr19_53312824     HCab    C    T        0      0        2 
  19  chr19_53312824     HPrz    C    T        0      0        2 
  19  chr19_53312824     ZBoe    C    T      0.5      1        2 
  19  chr19_53312824     ZGre    C    T        0      0        2 
  19  chr19_53312824     ZHar    C    T        0      0        2 
  19  chr19_53312824   Sample    C    T        0      0        2 
  19  chr19_53313558     AAsi    A    G        0      0        2 
  19  chr19_53313558     AKia    A    G        0      0        2 
  19  chr19_53313558     AOna    A    G        0      0        2 
  19  chr19_53313558     ASom    A    G        0      0        2 
  19  chr19_53313558     HCab    A    G        1      2        2 
  19  chr19_53313558     HPrz    A    G        1      2        2 
  19  chr19_53313558     ZBoe    A    G        0      0        2 
  19  chr19_53313558     ZGre    A    G        0      0        2 
  19  chr19_53313558     ZHar    A    G        0      0        2 
  19  chr19_53313558   Sample    A    G        0      0        2 
  19  chr19_53315456     AAsi    C    A        0      0        2 
  19  chr19_53315456     AKia    C    A        0      0        2 
  19  chr19_53315456     AOna    C    A        0      0        2 
  19  chr19_53315456     ASom    C    A        0      0        2 
  19  chr19_53315456     HCab    C    A        1      2        2 
  19  chr19_53315456     HPrz    C    A        1      2        2 
  19  chr19_53315456     ZBoe    C    A        0      0        2 
  19  chr19_53315456     ZGre    C    A        0      0        2 
  19  chr19_53315456     ZHar    C    A        0      0        2 
  19  chr19_53315456   Sample    C    A        0      0        2 
  19  chr19_53315997     AAsi    T    C        0      0        2 
  19  chr19_53315997     AKia    T    C        0      0        2 
  19  chr19_53315997     AOna    T    C        0      0        2 
  19  chr19_53315997     ASom    T    C        0      0        2 
  19  chr19_53315997     HCab    T    C        1      2        2 
  19  chr19_53315997     HPrz    T    C        1      2        2 
  19  chr19_53315997     ZBoe    T    C        0      0        2 
  19  chr19_53315997     ZGre    T    C        0      0        2 
  19  chr19_53315997     ZHar    T    C        0      0        2 
  19  chr19_53315997   Sample    T    C        0      0        2 
  19  chr19_53318577     AAsi    G    T        0      0        2 
  19  chr19_53318577     AKia    G    T        0      0        2 
  19  chr19_53318577     AOna    G    T        0      0        2 
  19  chr19_53318577     ASom    G    T        0      0        2 
  19  chr19_53318577     HCab    G    T        0      0        2 
  19  chr19_53318577     HPrz    G    T        0      0        2 
  19  chr19_53318577     ZBoe    G    T        0      0        2 
  19  chr19_53318577     ZGre    G    T        0      0        2 
  19  chr19_53318577     ZHar    G    T      0.5      1        2 
  19  chr19_53318577   Sample    G    T        0      0        2 
  19  chr19_53319648     AAsi    C    T        0      0        2 
  19  chr19_53319648     AKia    C    T        0      0        2 
  19  chr19_53319648     AOna    C    T      0.5      1        2 
  19  chr19_53319648     ASom    C    T        0      0        2 
  19  chr19_53319648     HCab    C    T        0      0        2 
  19  chr19_53319648     HPrz    C    T        0      0        2 
  19  chr19_53319648     ZBoe    C    T        0      0        2 
  19  chr19_53319648     ZGre    C    T        0      0        2 
  19  chr19_53319648     ZHar    C    T        0      0        2 
  19  chr19_53319648   Sample    C    T        0      0        2 
  19  chr19_53328522     AAsi    C    T        0      0        2 
  19  chr19_53328522     AKia    C    T        0      0        2 
  19  chr19_53328522     AOna    C    T        0      0        2 
  19  chr19_53328522     ASom    C    T        0      0        2 
  19  chr19_53328522     HCab    C    T        0      0        2 
  19  chr19_53328522     HPrz    C    T        0      0        2 
  19  chr19_53328522     ZBoe    C    T        0      0        2 
  19  chr19_53328522     ZGre    C    T      0.5      1        2 
  19  chr19_53328522     ZHar    C    T        0      0        2 
  19  chr19_53328522   Sample    C    T        0      0        2 
  19  chr19_53330517     AAsi    C    T        0      0        2 
  19  chr19_53330517     AKia    C    T        0      0        2 
  19  chr19_53330517     AOna    C    T        0      0        2 
  19  chr19_53330517     ASom    C    T        1      2        2 
  19  chr19_53330517     HCab    C    T        0      0        2 
  19  chr19_53330517     HPrz    C    T        0      0        2 
  19  chr19_53330517     ZBoe    C    T        0      0        2 
  19  chr19_53330517     ZGre    C    T        0      0        2 
  19  chr19_53330517     ZHar    C    T        0      0        2 
  19  chr19_53330517   Sample    C    T        0      0        2 
  19  chr19_53334673     AAsi    G    T        0      0        2 
  19  chr19_53334673     AKia    G    T        1      2        2 
  19  chr19_53334673     AOna    G    T      0.5      1        2 
  19  chr19_53334673     ASom    G    T        0      0        2 
  19  chr19_53334673     HCab    G    T        0      0        2 
  19  chr19_53334673     HPrz    G    T        0      0        2 
  19  chr19_53334673     ZBoe    G    T        0      0        2 
  19  chr19_53334673     ZGre    G    T        0      0        2 
  19  chr19_53334673     ZHar    G    T        0      0        2 
  19  chr19_53334673   Sample    G    T        0      0        2 
  19  chr19_53342357     AAsi    C    T        0      0        2 
  19  chr19_53342357     AKia    C    T        0      0        2 
  19  chr19_53342357     AOna    C    T        0      0        2 
  19  chr19_53342357     ASom    C    T        0      0        2 
  19  chr19_53342357     HCab    C    T        1      2        2 
  19  chr19_53342357     HPrz    C    T        1      2        2 
  19  chr19_53342357     ZBoe    C    T        0      0        2 
  19  chr19_53342357     ZGre    C    T        0      0        2 
  19  chr19_53342357     ZHar    C    T        0      0        2 
  19  chr19_53342357   Sample    C    T        0      0        2 
  19  chr19_53344684     AAsi    T    C        0      0        2 
  19  chr19_53344684     AKia    T    C        0      0        2 
  19  chr19_53344684     AOna    T    C        0      0        2 
  19  chr19_53344684     ASom    T    C        0      0        2 
  19  chr19_53344684     HCab    T    C        0      0        2 
  19  chr19_53344684     HPrz    T    C      0.5      1        2 
  19  chr19_53344684     ZBoe    T    C        0      0        2 
  19  chr19_53344684     ZGre    T    C        0      0        2 
  19  chr19_53344684     ZHar    T    C        0      0        2 
  19  chr19_53344684   Sample    T    C        0      0        2 
  19  chr19_53345141     AAsi    C    T        0      0        2 
  19  chr19_53345141     AKia    C    T        0      0        2 
  19  chr19_53345141     AOna    C    T        0      0        2 
  19  chr19_53345141     ASom    C    T        0      0        2 
  19  chr19_53345141     HCab    C    T        0      0        2 
  19  chr19_53345141     HPrz    C    T        0      0        2 
  19  chr19_53345141     ZBoe    C    T        0      0        2 
  19  chr19_53345141     ZGre    C    T        0      0        2 
  19  chr19_53345141     ZHar    C    T        1      2        2 
  19  chr19_53345141   Sample    C    T        0      0        2 
  19  chr19_53350755     AAsi    A    G        0      0        2 
  19  chr19_53350755     AKia    A    G        0      0        2 
  19  chr19_53350755     AOna    A    G      0.5      1        2 
  19  chr19_53350755     ASom    A    G        0      0        2 
  19  chr19_53350755     HCab    A    G        0      0        2 
  19  chr19_53350755     HPrz    A    G        0      0        2 
  19  chr19_53350755     ZBoe    A    G        0      0        2 
  19  chr19_53350755     ZGre    A    G        0      0        2 
  19  chr19_53350755     ZHar    A    G        0      0        2 
  19  chr19_53350755   Sample    A    G        0      0        2 
  19  chr19_53351189     AAsi    A    G        0      0        2 
  19  chr19_53351189     AKia    A    G        0      0        2 
  19  chr19_53351189     AOna    A    G        0      0        2 
  19  chr19_53351189     ASom    A    G        0      0        2 
  19  chr19_53351189     HCab    A    G        0      0        2 
  19  chr19_53351189     HPrz    A    G        0      0        2 
  19  chr19_53351189     ZBoe    A    G        0      0        2 
  19  chr19_53351189     ZGre    A    G        0      0        2 
  19  chr19_53351189     ZHar    A    G      0.5      1        2 
  19  chr19_53351189   Sample    A    G        0      0        2 
  19  chr19_53357261     AAsi    T    C        0      0        2 
  19  chr19_53357261     AKia    T    C        0      0        2 
  19  chr19_53357261     AOna    T    C        0      0        2 
  19  chr19_53357261     ASom    T    C        0      0        2 
  19  chr19_53357261     HCab    T    C        0      0        2 
  19  chr19_53357261     HPrz    T    C        0      0        2 
  19  chr19_53357261     ZBoe    T    C        0      0        2 
  19  chr19_53357261     ZGre    T    C        1      2        2 
  19  chr19_53357261     ZHar    T    C        0      0        2 
  19  chr19_53357261   Sample    T    C        0      0        2 
  19  chr19_53357581     AAsi    T    C        0      0        2 
  19  chr19_53357581     AKia    T    C        0      0        2 
  19  chr19_53357581     AOna    T    C        1      2        2 
  19  chr19_53357581     ASom    T    C        0      0        2 
  19  chr19_53357581     HCab    T    C        0      0        2 
  19  chr19_53357581     HPrz    T    C        0      0        2 
  19  chr19_53357581     ZBoe    T    C        0      0        2 
  19  chr19_53357581     ZGre    T    C        0      0        2 
  19  chr19_53357581     ZHar    T    C        0      0        2 
  19  chr19_53357581   Sample    T    C        0      0        2 
  19  chr19_53358953     AAsi    A    G        0      0        2 
  19  chr19_53358953     AKia    A    G        0      0        2 
  19  chr19_53358953     AOna    A    G        0      0        2 
  19  chr19_53358953     ASom    A    G        0      0        2 
  19  chr19_53358953     HCab    A    G        0      0        2 
  19  chr19_53358953     HPrz    A    G        0      0        2 
  19  chr19_53358953     ZBoe    A    G        0      0        2 
  19  chr19_53358953     ZGre    A    G      0.5      1        2 
  19  chr19_53358953     ZHar    A    G        0      0        2 
  19  chr19_53358953   Sample    A    G        0      0        2 
  19  chr19_53360469     AAsi    C    T        0      0        2 
  19  chr19_53360469     AKia    C    T        0      0        2 
  19  chr19_53360469     AOna    C    T        0      0        2 
  19  chr19_53360469     ASom    C    T        0      0        2 
  19  chr19_53360469     HCab    C    T        0      0        2 
  19  chr19_53360469     HPrz    C    T        0      0        2 
  19  chr19_53360469     ZBoe    C    T        0      0        2 
  19  chr19_53360469     ZGre    C    T      0.5      1        2 
  19  chr19_53360469     ZHar    C    T        0      0        2 
  19  chr19_53360469   Sample    C    T        0      0        2 
  19  chr19_53363584     AAsi    A    G        0      0        2 
  19  chr19_53363584     AKia    A    G        0      0        2 
  19  chr19_53363584     AOna    A    G      0.5      1        2 
  19  chr19_53363584     ASom    A    G        0      0        2 
  19  chr19_53363584     HCab    A    G        0      0        2 
  19  chr19_53363584     HPrz    A    G        0      0        2 
  19  chr19_53363584     ZBoe    A    G      0.5      1        2 
  19  chr19_53363584     ZGre    A    G      0.5      1        2 
  19  chr19_53363584     ZHar    A    G        0      0        2 
  19  chr19_53363584   Sample    A    G        0      0        2 
  19  chr19_53364864     AAsi    G    A        0      0        2 
  19  chr19_53364864     AKia    G    A        0      0        2 
  19  chr19_53364864     AOna    G    A        0      0        2 
  19  chr19_53364864     ASom    G    A        0      0        2 
  19  chr19_53364864     HCab    G    A        0      0        2 
  19  chr19_53364864     HPrz    G    A      0.5      1        2 
  19  chr19_53364864     ZBoe    G    A        0      0        2 
  19  chr19_53364864     ZGre    G    A        0      0        2 
  19  chr19_53364864     ZHar    G    A        0      0        2 
  19  chr19_53364864   Sample    G    A        0      0        2 
  19  chr19_53365987     AAsi    A    G        0      0        2 
  19  chr19_53365987     AKia    A    G        0      0        2 
  19  chr19_53365987     AOna    A    G        0      0        2 
  19  chr19_53365987     ASom    A    G        0      0        2 
  19  chr19_53365987     HCab    A    G        1      2        2 
  19  chr19_53365987     HPrz    A    G        1      2        2 
  19  chr19_53365987     ZBoe    A    G        0      0        2 
  19  chr19_53365987     ZGre    A    G        0      0        2 
  19  chr19_53365987     ZHar    A    G        0      0        2 
  19  chr19_53365987   Sample    A    G        0      0        2 
  19  chr19_53371760     AAsi    A    G        0      0        2 
  19  chr19_53371760     AKia    A    G        0      0        2 
  19  chr19_53371760     AOna    A    G        0      0        2 
  19  chr19_53371760     ASom    A    G        0      0        2 
  19  chr19_53371760     HCab    A    G        1      2        2 
  19  chr19_53371760     HPrz    A    G      0.5      1        2 
  19  chr19_53371760     ZBoe    A    G        0      0        2 
  19  chr19_53371760     ZGre    A    G        0      0        2 
  19  chr19_53371760     ZHar    A    G        0      0        2 
  19  chr19_53371760   Sample    A    G        0      0        2 
  19  chr19_53372916     AAsi    G    A        0      0        2 
  19  chr19_53372916     AKia    G    A        0      0        2 
  19  chr19_53372916     AOna    G    A        0      0        2 
  19  chr19_53372916     ASom    G    A        0      0        2 
  19  chr19_53372916     HCab    G    A        0      0        2 
  19  chr19_53372916     HPrz    G    A      0.5      1        2 
  19  chr19_53372916     ZBoe    G    A        0      0        2 
  19  chr19_53372916     ZGre    G    A        0      0        2 
  19  chr19_53372916     ZHar    G    A        0      0        2 
  19  chr19_53372916   Sample    G    A        0      0        2 
  19  chr19_53374328     AAsi    T    C        0      0        2 
  19  chr19_53374328     AKia    T    C        0      0        2 
  19  chr19_53374328     AOna    T    C        0      0        2 
  19  chr19_53374328     ASom    T    C        0      0        2 
  19  chr19_53374328     HCab    T    C        1      2        2 
  19  chr19_53374328     HPrz    T    C        1      2        2 
  19  chr19_53374328     ZBoe    T    C        0      0        2 
  19  chr19_53374328     ZGre    T    C        0      0        2 
  19  chr19_53374328     ZHar    T    C        0      0        2 
  19  chr19_53374328   Sample    T    C        0      0        2 
  19  chr19_53376509     AAsi    C    T        0      0        2 
  19  chr19_53376509     AKia    C    T        0      0        2 
  19  chr19_53376509     AOna    C    T        0      0        2 
  19  chr19_53376509     ASom    C    T        0      0        2 
  19  chr19_53376509     HCab    C    T        0      0        2 
  19  chr19_53376509     HPrz    C    T        0      0        2 
  19  chr19_53376509     ZBoe    C    T      0.5      1        2 
  19  chr19_53376509     ZGre    C    T        1      2        2 
  19  chr19_53376509     ZHar    C    T        0      0        2 
  19  chr19_53376509   Sample    C    T        0      0        2 
  19  chr19_53381538     AAsi    T    C        0      0        2 
  19  chr19_53381538     AKia    T    C        0      0        2 
  19  chr19_53381538     AOna    T    C        0      0        2 
  19  chr19_53381538     ASom    T    C        0      0        2 
  19  chr19_53381538     HCab    T    C        1      2        2 
  19  chr19_53381538     HPrz    T    C        1      2        2 
  19  chr19_53381538     ZBoe    T    C        0      0        2 
  19  chr19_53381538     ZGre    T    C        0      0        2 
  19  chr19_53381538     ZHar    T    C        0      0        2 
  19  chr19_53381538   Sample    T    C        0      0        2 
  19  chr19_53382654     AAsi    A    G        0      0        2 
  19  chr19_53382654     AKia    A    G        0      0        2 
  19  chr19_53382654     AOna    A    G        0      0        2 
  19  chr19_53382654     ASom    A    G        0      0        2 
  19  chr19_53382654     HCab    A    G        0      0        2 
  19  chr19_53382654     HPrz    A    G        0      0        2 
  19  chr19_53382654     ZBoe    A    G      0.5      1        2 
  19  chr19_53382654     ZGre    A    G        0      0        2 
  19  chr19_53382654     ZHar    A    G        0      0        2 
  19  chr19_53382654   Sample    A    G        0      0        2 
  19  chr19_53390025     AAsi    T    C        0      0        2 
  19  chr19_53390025     AKia    T    C        0      0        2 
  19  chr19_53390025     AOna    T    C        0      0        2 
  19  chr19_53390025     ASom    T    C        0      0        2 
  19  chr19_53390025     HCab    T    C        1      2        2 
  19  chr19_53390025     HPrz    T    C        1      2        2 
  19  chr19_53390025     ZBoe    T    C        0      0        2 
  19  chr19_53390025     ZGre    T    C        0      0        2 
  19  chr19_53390025     ZHar    T    C        0      0        2 
  19  chr19_53390025   Sample    T    C        0      0        2 
  19  chr19_53395139     AAsi    C    T        0      0        2 
  19  chr19_53395139     AKia    C    T        0      0        2 
  19  chr19_53395139     AOna    C    T        0      0        2 
  19  chr19_53395139     ASom    C    T        0      0        2 
  19  chr19_53395139     HCab    C    T        0      0        2 
  19  chr19_53395139     HPrz    C    T        0      0        2 
  19  chr19_53395139     ZBoe    C    T      0.5      1        2 
  19  chr19_53395139     ZGre    C    T        0      0        2 
  19  chr19_53395139     ZHar    C    T        0      0        2 
  19  chr19_53395139   Sample    C    T        0      0        2 
  19  chr19_53395665     AAsi    C    T        0      0        2 
  19  chr19_53395665     AKia    C    T        0      0        2 
  19  chr19_53395665     AOna    C    T        0      0        2 
  19  chr19_53395665     ASom    C    T        0      0        2 
  19  chr19_53395665     HCab    C    T        0      0        2 
  19  chr19_53395665     HPrz    C    T        0      0        2 
  19  chr19_53395665     ZBoe    C    T      0.5      1        2 
  19  chr19_53395665     ZGre    C    T        0      0        2 
  19  chr19_53395665     ZHar    C    T        0      0        2 
  19  chr19_53395665   Sample    C    T        0      0        2 
  19  chr19_53399392     AAsi    A    G        0      0        2 
  19  chr19_53399392     AKia    A    G        0      0        2 
  19  chr19_53399392     AOna    A    G        0      0        2 
  19  chr19_53399392     ASom    A    G        0      0        2 
  19  chr19_53399392     HCab    A    G        0      0        2 
  19  chr19_53399392     HPrz    A    G        0      0        2 
  19  chr19_53399392     ZBoe    A    G      0.5      1        2 
  19  chr19_53399392     ZGre    A    G        0      0        2 
  19  chr19_53399392     ZHar    A    G        0      0        2 
  19  chr19_53399392   Sample    A    G        0      0        2 
  19  chr19_53400655     AAsi    T    C        0      0        2 
  19  chr19_53400655     AKia    T    C        0      0        2 
  19  chr19_53400655     AOna    T    C        0      0        2 
  19  chr19_53400655     ASom    T    C        0      0        2 
  19  chr19_53400655     HCab    T    C        1      2        2 
  19  chr19_53400655     HPrz    T    C        1      2        2 
  19  chr19_53400655     ZBoe    T    C        0      0        2 
  19  chr19_53400655     ZGre    T    C        0      0        2 
  19  chr19_53400655     ZHar    T    C        0      0        2 
  19  chr19_53400655   Sample    T    C        0      0        2 
  19  chr19_53403835     AAsi    C    G        0      0        2 
  19  chr19_53403835     AKia    C    G      0.5      1        2 
  19  chr19_53403835     AOna    C    G        0      0        2 
  19  chr19_53403835     ASom    C    G        0      0        2 
  19  chr19_53403835     HCab    C    G        0      0        2 
  19  chr19_53403835     HPrz    C    G        0      0        2 
  19  chr19_53403835     ZBoe    C    G        0      0        2 
  19  chr19_53403835     ZGre    C    G        0      0        2 
  19  chr19_53403835     ZHar    C    G        0      0        2 
  19  chr19_53403835   Sample    C    G        0      0        2 
  19  chr19_53409791     AAsi    T    C      0.5      1        2 
  19  chr19_53409791     AKia    T    C        0      0        2 
  19  chr19_53409791     AOna    T    C        0      0        2 
  19  chr19_53409791     ASom    T    C        0      0        2 
  19  chr19_53409791     HCab    T    C        0      0        2 
  19  chr19_53409791     HPrz    T    C        0      0        2 
  19  chr19_53409791     ZBoe    T    C        0      0        2 
  19  chr19_53409791     ZGre    T    C        0      0        2 
  19  chr19_53409791     ZHar    T    C        0      0        2 
  19  chr19_53409791   Sample    T    C        0      0        2 
  19  chr19_53410122     AAsi    A    G        0      0        2 
  19  chr19_53410122     AKia    A    G        0      0        2 
  19  chr19_53410122     AOna    A    G        0      0        2 
  19  chr19_53410122     ASom    A    G        0      0        2 
  19  chr19_53410122     HCab    A    G        0      0        2 
  19  chr19_53410122     HPrz    A    G        0      0        2 
  19  chr19_53410122     ZBoe    A    G      0.5      1        2 
  19  chr19_53410122     ZGre    A    G        0      0        2 
  19  chr19_53410122     ZHar    A    G        0      0        2 
  19  chr19_53410122   Sample    A    G        0      0        2 
  19  chr19_53410137     AAsi    G    A        0      0        2 
  19  chr19_53410137     AKia    G    A        0      0        2 
  19  chr19_53410137     AOna    G    A        0      0        2 
  19  chr19_53410137     ASom    G    A        0      0        2 
  19  chr19_53410137     HCab    G    A        1      2        2 
  19  chr19_53410137     HPrz    G    A        1      2        2 
  19  chr19_53410137     ZBoe    G    A        0      0        2 
  19  chr19_53410137     ZGre    G    A        0      0        2 
  19  chr19_53410137     ZHar    G    A        0      0        2 
  19  chr19_53410137   Sample    G    A        0      0        2 
  19  chr19_53413178     AAsi    T    C        0      0        2 
  19  chr19_53413178     AKia    T    C        0      0        2 
  19  chr19_53413178     AOna    T    C      0.5      1        2 
  19  chr19_53413178     ASom    T    C        0      0        2 
  19  chr19_53413178     HCab    T    C        0      0        2 
  19  chr19_53413178     HPrz    T    C        0      0        2 
  19  chr19_53413178     ZBoe    T    C        0      0        2 
  19  chr19_53413178     ZGre    T    C        0      0        2 
  19  chr19_53413178     ZHar    T    C        0      0        2 
  19  chr19_53413178   Sample    T    C        0      0        2 
  19  chr19_53413902     AAsi    A    G        0      0        2 
  19  chr19_53413902     AKia    A    G      0.5      1        2 
  19  chr19_53413902     AOna    A    G        0      0        2 
  19  chr19_53413902     ASom    A    G        0      0        2 
  19  chr19_53413902     HCab    A    G        0      0        2 
  19  chr19_53413902     HPrz    A    G        0      0        2 
  19  chr19_53413902     ZBoe    A    G        0      0        2 
  19  chr19_53413902     ZGre    A    G        0      0        2 
  19  chr19_53413902     ZHar    A    G        0      0        2 
  19  chr19_53413902   Sample    A    G        0      0        2 
  19  chr19_53417671     AAsi    G    C        0      0        2 
  19  chr19_53417671     AKia    G    C        0      0        2 
  19  chr19_53417671     AOna    G    C      0.5      1        2 
  19  chr19_53417671     ASom    G    C        0      0        2 
  19  chr19_53417671     HCab    G    C        0      0        2 
  19  chr19_53417671     HPrz    G    C        0      0        2 
  19  chr19_53417671     ZBoe    G    C        0      0        2 
  19  chr19_53417671     ZGre    G    C        0      0        2 
  19  chr19_53417671     ZHar    G    C        0      0        2 
  19  chr19_53417671   Sample    G    C        0      0        2 
  19  chr19_53419561     AAsi    G    A        0      0        2 
  19  chr19_53419561     AKia    G    A        0      0        2 
  19  chr19_53419561     AOna    G    A        0      0        2 
  19  chr19_53419561     ASom    G    A        0      0        2 
  19  chr19_53419561     HCab    G    A        0      0        2 
  19  chr19_53419561     HPrz    G    A        0      0        2 
  19  chr19_53419561     ZBoe    G    A        0      0        2 
  19  chr19_53419561     ZGre    G    A        1      2        2 
  19  chr19_53419561     ZHar    G    A        0      0        2 
  19  chr19_53419561   Sample    G    A        0      0        2 
  19  chr19_53427003     AAsi    G    C        0      0        2 
  19  chr19_53427003     AKia    G    C        0      0        2 
  19  chr19_53427003     AOna    G    C        0      0        2 
  19  chr19_53427003     ASom    G    C        0      0        2 
  19  chr19_53427003     HCab    G    C        0      0        2 
  19  chr19_53427003     HPrz    G    C        0      0        2 
  19  chr19_53427003     ZBoe    G    C      0.5      1        2 
  19  chr19_53427003     ZGre    G    C        0      0        2 
  19  chr19_53427003     ZHar    G    C        0      0        2 
  19  chr19_53427003   Sample    G    C        0      0        2 
  19  chr19_53427058     AAsi    G    A        0      0        2 
  19  chr19_53427058     AKia    G    A        0      0        2 
  19  chr19_53427058     AOna    G    A        0      0        2 
  19  chr19_53427058     ASom    G    A        0      0        2 
  19  chr19_53427058     HCab    G    A        1      2        2 
  19  chr19_53427058     HPrz    G    A        1      2        2 
  19  chr19_53427058     ZBoe    G    A        0      0        2 
  19  chr19_53427058     ZGre    G    A        0      0        2 
  19  chr19_53427058     ZHar    G    A        0      0        2 
  19  chr19_53427058   Sample    G    A        0      0        2 
  19  chr19_53427644     AAsi    G    C        0      0        2 
  19  chr19_53427644     AKia    G    C        0      0        2 
  19  chr19_53427644     AOna    G    C        0      0        2 
  19  chr19_53427644     ASom    G    C        0      0        2 
  19  chr19_53427644     HCab    G    C        0      0        2 
  19  chr19_53427644     HPrz    G    C        0      0        2 
  19  chr19_53427644     ZBoe    G    C        1      2        2 
  19  chr19_53427644     ZGre    G    C        0      0        2 
  19  chr19_53427644     ZHar    G    C        0      0        2 
  19  chr19_53427644   Sample    G    C        0      0        2 
  19  chr19_53432352     AAsi    A    C        0      0        2 
  19  chr19_53432352     AKia    A    C        0      0        2 
  19  chr19_53432352     AOna    A    C        0      0        2 
  19  chr19_53432352     ASom    A    C        0      0        2 
  19  chr19_53432352     HCab    A    C      0.5      1        2 
  19  chr19_53432352     HPrz    A    C        1      2        2 
  19  chr19_53432352     ZBoe    A    C        0      0        2 
  19  chr19_53432352     ZGre    A    C        0      0        2 
  19  chr19_53432352     ZHar    A    C        0      0        2 
  19  chr19_53432352   Sample    A    C        0      0        2 
  19  chr19_53433985     AAsi    A    T        0      0        2 
  19  chr19_53433985     AKia    A    T        0      0        2 
  19  chr19_53433985     AOna    A    T        0      0        2 
  19  chr19_53433985     ASom    A    T        0      0        2 
  19  chr19_53433985     HCab    A    T      0.5      1        2 
  19  chr19_53433985     HPrz    A    T        0      0        2 
  19  chr19_53433985     ZBoe    A    T        0      0        2 
  19  chr19_53433985     ZGre    A    T        0      0        2 
  19  chr19_53433985     ZHar    A    T        0      0        2 
  19  chr19_53433985   Sample    A    T        0      0        2 
  19  chr19_53437389     AAsi    G    C        1      2        2 
  19  chr19_53437389     AKia    G    C        0      0        2 
  19  chr19_53437389     AOna    G    C        0      0        2 
  19  chr19_53437389     ASom    G    C        1      2        2 
  19  chr19_53437389     HCab    G    C        0      0        2 
  19  chr19_53437389     HPrz    G    C        0      0        2 
  19  chr19_53437389     ZBoe    G    C        0      0        2 
  19  chr19_53437389     ZGre    G    C        0      0        2 
  19  chr19_53437389     ZHar    G    C        0      0        2 
  19  chr19_53437389   Sample    G    C        1      2        2 
  19  chr19_53441595     AAsi    T    C        0      0        2 
  19  chr19_53441595     AKia    T    C        0      0        2 
  19  chr19_53441595     AOna    T    C        0      0        2 
  19  chr19_53441595     ASom    T    C        0      0        2 
  19  chr19_53441595     HCab    T    C        0      0        2 
  19  chr19_53441595     HPrz    T    C      0.5      1        2 
  19  chr19_53441595     ZBoe    T    C        0      0        2 
  19  chr19_53441595     ZGre    T    C        0      0        2 
  19  chr19_53441595     ZHar    T    C        0      0        2 
  19  chr19_53441595   Sample    T    C        0      0        2 
  19  chr19_53452080     AAsi    A    T        0      0        2 
  19  chr19_53452080     AKia    A    T        1      2        2 
  19  chr19_53452080     AOna    A    T        0      0        2 
  19  chr19_53452080     ASom    A    T        0      0        2 
  19  chr19_53452080     HCab    A    T        0      0        2 
  19  chr19_53452080     HPrz    A    T        0      0        2 
  19  chr19_53452080     ZBoe    A    T        0      0        2 
  19  chr19_53452080     ZGre    A    T        0      0        2 
  19  chr19_53452080     ZHar    A    T        0      0        2 
  19  chr19_53452080   Sample    A    T        0      0        2 
  19  chr19_53453272     AAsi    G    C        0      0        2 
  19  chr19_53453272     AKia    G    C        0      0        2 
  19  chr19_53453272     AOna    G    C        1      2        2 
  19  chr19_53453272     ASom    G    C        0      0        2 
  19  chr19_53453272     HCab    G    C        0      0        2 
  19  chr19_53453272     HPrz    G    C        0      0        2 
  19  chr19_53453272     ZBoe    G    C        0      0        2 
  19  chr19_53453272     ZGre    G    C        0      0        2 
  19  chr19_53453272     ZHar    G    C        0      0        2 
  19  chr19_53453272   Sample    G    C        0      0        2 
  19  chr19_53456976     AAsi    G    A        0      0        2 
  19  chr19_53456976     AKia    G    A        0      0        2 
  19  chr19_53456976     AOna    G    A        0      0        2 
  19  chr19_53456976     ASom    G    A        0      0        2 
  19  chr19_53456976     HCab    G    A        1      2        2 
  19  chr19_53456976     HPrz    G    A        1      2        2 
  19  chr19_53456976     ZBoe    G    A        0      0        2 
  19  chr19_53456976     ZGre    G    A        0      0        2 
  19  chr19_53456976     ZHar    G    A        0      0        2 
  19  chr19_53456976   Sample    G    A        0      0        2 
  19  chr19_53462583     AAsi    C    G        0      0        2 
  19  chr19_53462583     AKia    C    G        0      0        2 
  19  chr19_53462583     AOna    C    G        0      0        2 
  19  chr19_53462583     ASom    C    G        1      2        2 
  19  chr19_53462583     HCab    C    G        0      0        2 
  19  chr19_53462583     HPrz    C    G        0      0        2 
  19  chr19_53462583     ZBoe    C    G        0      0        2 
  19  chr19_53462583     ZGre    C    G        0      0        2 
  19  chr19_53462583     ZHar    C    G        0      0        2 
  19  chr19_53462583   Sample    C    G        0      0        2 
  19  chr19_53464535     AAsi    G    A        0      0        2 
  19  chr19_53464535     AKia    G    A        0      0        2 
  19  chr19_53464535     AOna    G    A        0      0        2 
  19  chr19_53464535     ASom    G    A        0      0        2 
  19  chr19_53464535     HCab    G    A        0      0        2 
  19  chr19_53464535     HPrz    G    A        0      0        2 
  19  chr19_53464535     ZBoe    G    A        0      0        2 
  19  chr19_53464535     ZGre    G    A      0.5      1        2 
  19  chr19_53464535     ZHar    G    A        0      0        2 
  19  chr19_53464535   Sample    G    A        0      0        2 
  19  chr19_53466777     AAsi    G    A        0      0        2 
  19  chr19_53466777     AKia    G    A      0.5      1        2 
  19  chr19_53466777     AOna    G    A        0      0        2 
  19  chr19_53466777     ASom    G    A        0      0        2 
  19  chr19_53466777     HCab    G    A        0      0        2 
  19  chr19_53466777     HPrz    G    A        0      0        2 
  19  chr19_53466777     ZBoe    G    A        0      0        2 
  19  chr19_53466777     ZGre    G    A        0      0        2 
  19  chr19_53466777     ZHar    G    A        0      0        2 
  19  chr19_53466777   Sample    G    A        0      0        2 
  19  chr19_53468801     AAsi    C    G        0      0        2 
  19  chr19_53468801     AKia    C    G        0      0        2 
  19  chr19_53468801     AOna    C    G        0      0        2 
  19  chr19_53468801     ASom    C    G        0      0        2 
  19  chr19_53468801     HCab    C    G        0      0        2 
  19  chr19_53468801     HPrz    C    G        0      0        2 
  19  chr19_53468801     ZBoe    C    G      0.5      1        2 
  19  chr19_53468801     ZGre    C    G        1      2        2 
  19  chr19_53468801     ZHar    C    G        0      0        2 
  19  chr19_53468801   Sample    C    G        0      0        2 
  19  chr19_53470916     AAsi    A    C      0.5      1        2 
  19  chr19_53470916     AKia    A    C        0      0        2 
  19  chr19_53470916     AOna    A    C        0      0        2 
  19  chr19_53470916     ASom    A    C        0      0        2 
  19  chr19_53470916     HCab    A    C        0      0        2 
  19  chr19_53470916     HPrz    A    C        0      0        2 
  19  chr19_53470916     ZBoe    A    C        0      0        2 
  19  chr19_53470916     ZGre    A    C        0      0        2 
  19  chr19_53470916     ZHar    A    C        0      0        2 
  19  chr19_53470916   Sample    A    C        1      2        2 
  19  chr19_53474221     AAsi    G    A        0      0        2 
  19  chr19_53474221     AKia    G    A        0      0        2 
  19  chr19_53474221     AOna    G    A        0      0        2 
  19  chr19_53474221     ASom    G    A        0      0        2 
  19  chr19_53474221     HCab    G    A        1      2        2 
  19  chr19_53474221     HPrz    G    A        1      2        2 
  19  chr19_53474221     ZBoe    G    A        0      0        2 
  19  chr19_53474221     ZGre    G    A        0      0        2 
  19  chr19_53474221     ZHar    G    A        0      0        2 
  19  chr19_53474221   Sample    G    A        0      0        2 
  19  chr19_53480019     AAsi    A    G        0      0        2 
  19  chr19_53480019     AKia    A    G        0      0        2 
  19  chr19_53480019     AOna    A    G        0      0        2 
  19  chr19_53480019     ASom    A    G        0      0        2 
  19  chr19_53480019     HCab    A    G      0.5      1        2 
  19  chr19_53480019     HPrz    A    G        0      0        2 
  19  chr19_53480019     ZBoe    A    G        0      0        2 
  19  chr19_53480019     ZGre    A    G        0      0        2 
  19  chr19_53480019     ZHar    A    G        0      0        2 
  19  chr19_53480019   Sample    A    G        0      0        2 
  19  chr19_53482023     AAsi    A    C        0      0        2 
  19  chr19_53482023     AKia    A    C        0      0        2 
  19  chr19_53482023     AOna    A    C        0      0        2 
  19  chr19_53482023     ASom    A    C        0      0        2 
  19  chr19_53482023     HCab    A    C        1      2        2 
  19  chr19_53482023     HPrz    A    C        1      2        2 
  19  chr19_53482023     ZBoe    A    C        0      0        2 
  19  chr19_53482023     ZGre    A    C        0      0        2 
  19  chr19_53482023     ZHar    A    C        0      0        2 
  19  chr19_53482023   Sample    A    C        0      0        2 
  19  chr19_53486891     AAsi    T    C        0      0        2 
  19  chr19_53486891     AKia    T    C        0      0        2 
  19  chr19_53486891     AOna    T    C        0      0        2 
  19  chr19_53486891     ASom    T    C        0      0        2 
  19  chr19_53486891     HCab    T    C        1      2        2 
  19  chr19_53486891     HPrz    T    C        1      2        2 
  19  chr19_53486891     ZBoe    T    C        0      0        2 
  19  chr19_53486891     ZGre    T    C        0      0        2 
  19  chr19_53486891     ZHar    T    C        0      0        2 
  19  chr19_53486891   Sample    T    C        0      0        2 
  19  chr19_53489530     AAsi    A    G        0      0        2 
  19  chr19_53489530     AKia    A    G        0      0        2 
  19  chr19_53489530     AOna    A    G        0      0        2 
  19  chr19_53489530     ASom    A    G        0      0        2 
  19  chr19_53489530     HCab    A    G        1      2        2 
  19  chr19_53489530     HPrz    A    G        1      2        2 
  19  chr19_53489530     ZBoe    A    G        0      0        2 
  19  chr19_53489530     ZGre    A    G        0      0        2 
  19  chr19_53489530     ZHar    A    G        0      0        2 
  19  chr19_53489530   Sample    A    G        0      0        2 
  19  chr19_53490378     AAsi    C    T        0      0        2 
  19  chr19_53490378     AKia    C    T        0      0        2 
  19  chr19_53490378     AOna    C    T        0      0        2 
  19  chr19_53490378     ASom    C    T        0      0        2 
  19  chr19_53490378     HCab    C    T        0      0        2 
  19  chr19_53490378     HPrz    C    T        0      0        2 
  19  chr19_53490378     ZBoe    C    T      0.5      1        2 
  19  chr19_53490378     ZGre    C    T        0      0        2 
  19  chr19_53490378     ZHar    C    T        1      2        2 
  19  chr19_53490378   Sample    C    T        0      0        2 
  19  chr19_53490636     AAsi    A    G        0      0        2 
  19  chr19_53490636     AKia    A    G        0      0        2 
  19  chr19_53490636     AOna    A    G      0.5      1        2 
  19  chr19_53490636     ASom    A    G        0      0        2 
  19  chr19_53490636     HCab    A    G        0      0        2 
  19  chr19_53490636     HPrz    A    G        0      0        2 
  19  chr19_53490636     ZBoe    A    G        0      0        2 
  19  chr19_53490636     ZGre    A    G        0      0        2 
  19  chr19_53490636     ZHar    A    G        0      0        2 
  19  chr19_53490636   Sample    A    G        0      0        2 
  19  chr19_53493163     AAsi    A    G        0      0        2 
  19  chr19_53493163     AKia    A    G        0      0        2 
  19  chr19_53493163     AOna    A    G        0      0        2 
  19  chr19_53493163     ASom    A    G        0      0        2 
  19  chr19_53493163     HCab    A    G        0      0        2 
  19  chr19_53493163     HPrz    A    G        0      0        2 
  19  chr19_53493163     ZBoe    A    G        0      0        2 
  19  chr19_53493163     ZGre    A    G      0.5      1        2 
  19  chr19_53493163     ZHar    A    G        0      0        2 
  19  chr19_53493163   Sample    A    G        0      0        2 
  19  chr19_53508745     AAsi    G    A        0      0        2 
  19  chr19_53508745     AKia    G    A        0      0        2 
  19  chr19_53508745     AOna    G    A        0      0        2 
  19  chr19_53508745     ASom    G    A        0      0        2 
  19  chr19_53508745     HCab    G    A        0      0        2 
  19  chr19_53508745     HPrz    G    A        0      0        2 
  19  chr19_53508745     ZBoe    G    A        0      0        2 
  19  chr19_53508745     ZGre    G    A        1      2        2 
  19  chr19_53508745     ZHar    G    A        0      0        2 
  19  chr19_53508745   Sample    G    A        0      0        2 
  19  chr19_53513918     AAsi    C    G        0      0        2 
  19  chr19_53513918     AKia    C    G        0      0        2 
  19  chr19_53513918     AOna    C    G      0.5      1        2 
  19  chr19_53513918     ASom    C    G        0      0        2 
  19  chr19_53513918     HCab    C    G        0      0        2 
  19  chr19_53513918     HPrz    C    G        0      0        2 
  19  chr19_53513918     ZBoe    C    G        0      0        2 
  19  chr19_53513918     ZGre    C    G        0      0        2 
  19  chr19_53513918     ZHar    C    G        0      0        2 
  19  chr19_53513918   Sample    C    G        0      0        2 
  19  chr19_53517182     AAsi    T    C        1      2        2 
  19  chr19_53517182     AKia    T    C        0      0        2 
  19  chr19_53517182     AOna    T    C        0      0        2 
  19  chr19_53517182     ASom    T    C        1      2        2 
  19  chr19_53517182     HCab    T    C        0      0        2 
  19  chr19_53517182     HPrz    T    C        0      0        2 
  19  chr19_53517182     ZBoe    T    C        0      0        2 
  19  chr19_53517182     ZGre    T    C        0      0        2 
  19  chr19_53517182     ZHar    T    C        0      0        2 
  19  chr19_53517182   Sample    T    C        1      2        2 
  19  chr19_53523584     AAsi    A    G        0      0        2 
  19  chr19_53523584     AKia    A    G        0      0        2 
  19  chr19_53523584     AOna    A    G        0      0        2 
  19  chr19_53523584     ASom    A    G        0      0        2 
  19  chr19_53523584     HCab    A    G        0      0        2 
  19  chr19_53523584     HPrz    A    G        1      2        2 
  19  chr19_53523584     ZBoe    A    G        0      0        2 
  19  chr19_53523584     ZGre    A    G        0      0        2 
  19  chr19_53523584     ZHar    A    G        0      0        2 
  19  chr19_53523584   Sample    A    G        0      0        2 
  19  chr19_53524826     AAsi    T    A        0      0        2 
  19  chr19_53524826     AKia    T    A        0      0        2 
  19  chr19_53524826     AOna    T    A        0      0        2 
  19  chr19_53524826     ASom    T    A        0      0        2 
  19  chr19_53524826     HCab    T    A      0.5      1        2 
  19  chr19_53524826     HPrz    T    A        1      2        2 
  19  chr19_53524826     ZBoe    T    A        0      0        2 
  19  chr19_53524826     ZGre    T    A        0      0        2 
  19  chr19_53524826     ZHar    T    A        0      0        2 
  19  chr19_53524826   Sample    T    A        0      0        2 
  19  chr19_53527577     AAsi    C    T        0      0        2 
  19  chr19_53527577     AKia    C    T        1      2        2 
  19  chr19_53527577     AOna    C    T        1      2        2 
  19  chr19_53527577     ASom    C    T        0      0        2 
  19  chr19_53527577     HCab    C    T        0      0        2 
  19  chr19_53527577     HPrz    C    T        0      0        2 
  19  chr19_53527577     ZBoe    C    T        0      0        2 
  19  chr19_53527577     ZGre    C    T        0      0        2 
  19  chr19_53527577     ZHar    C    T        0      0        2 
  19  chr19_53527577   Sample    C    T        0      0        2 
  19  chr19_53528975     AAsi    T    C        0      0        2 
  19  chr19_53528975     AKia    T    C        0      0        2 
  19  chr19_53528975     AOna    T    C        0      0        2 
  19  chr19_53528975     ASom    T    C        0      0        2 
  19  chr19_53528975     HCab    T    C      0.5      1        2 
  19  chr19_53528975     HPrz    T    C        0      0        2 
  19  chr19_53528975     ZBoe    T    C        0      0        2 
  19  chr19_53528975     ZGre    T    C        0      0        2 
  19  chr19_53528975     ZHar    T    C        0      0        2 
  19  chr19_53528975   Sample    T    C        0      0        2 
  19  chr19_53535923     AAsi    G    A        0      0        2 
  19  chr19_53535923     AKia    G    A        1      2        2 
  19  chr19_53535923     AOna    G    A        0      0        2 
  19  chr19_53535923     ASom    G    A        0      0        2 
  19  chr19_53535923     HCab    G    A        0      0        2 
  19  chr19_53535923     HPrz    G    A        0      0        2 
  19  chr19_53535923     ZBoe    G    A        0      0        2 
  19  chr19_53535923     ZGre    G    A        0      0        2 
  19  chr19_53535923     ZHar    G    A        0      0        2 
  19  chr19_53535923   Sample    G    A        0      0        2 
  19  chr19_53537480     AAsi    T    G        0      0        2 
  19  chr19_53537480     AKia    T    G        0      0        2 
  19  chr19_53537480     AOna    T    G        0      0        2 
  19  chr19_53537480     ASom    T    G        0      0        2 
  19  chr19_53537480     HCab    T    G        0      0        2 
  19  chr19_53537480     HPrz    T    G        0      0        2 
  19  chr19_53537480     ZBoe    T    G        1      2        2 
  19  chr19_53537480     ZGre    T    G        0      0        2 
  19  chr19_53537480     ZHar    T    G        0      0        2 
  19  chr19_53537480   Sample    T    G        0      0        2 
  19  chr19_53550923     AAsi    G    A        0      0        2 
  19  chr19_53550923     AKia    G    A        0      0        2 
  19  chr19_53550923     AOna    G    A        0      0        2 
  19  chr19_53550923     ASom    G    A        0      0        2 
  19  chr19_53550923     HCab    G    A        1      2        2 
  19  chr19_53550923     HPrz    G    A        1      2        2 
  19  chr19_53550923     ZBoe    G    A        0      0        2 
  19  chr19_53550923     ZGre    G    A        0      0        2 
  19  chr19_53550923     ZHar    G    A        0      0        2 
  19  chr19_53550923   Sample    G    A        0      0        2 
  19  chr19_53560617     AAsi    T    C        0      0        2 
  19  chr19_53560617     AKia    T    C        0      0        2 
  19  chr19_53560617     AOna    T    C        0      0        2 
  19  chr19_53560617     ASom    T    C        0      0        2 
  19  chr19_53560617     HCab    T    C        0      0        2 
  19  chr19_53560617     HPrz    T    C        0      0        2 
  19  chr19_53560617     ZBoe    T    C        0      0        2 
  19  chr19_53560617     ZGre    T    C        0      0        2 
  19  chr19_53560617     ZHar    T    C        1      2        2 
  19  chr19_53560617   Sample    T    C        0      0        2 
  19  chr19_53563283     AAsi    A    G        0      0        2 
  19  chr19_53563283     AKia    A    G        0      0        2 
  19  chr19_53563283     AOna    A    G        0      0        2 
  19  chr19_53563283     ASom    A    G        0      0        2 
  19  chr19_53563283     HCab    A    G        1      2        2 
  19  chr19_53563283     HPrz    A    G        1      2        2 
  19  chr19_53563283     ZBoe    A    G        0      0        2 
  19  chr19_53563283     ZGre    A    G        0      0        2 
  19  chr19_53563283     ZHar    A    G        0      0        2 
  19  chr19_53563283   Sample    A    G        0      0        2 
  19  chr19_53564478     AAsi    G    A      0.5      1        2 
  19  chr19_53564478     AKia    G    A        0      0        2 
  19  chr19_53564478     AOna    G    A        0      0        2 
  19  chr19_53564478     ASom    G    A        0      0        2 
  19  chr19_53564478     HCab    G    A        0      0        2 
  19  chr19_53564478     HPrz    G    A        0      0        2 
  19  chr19_53564478     ZBoe    G    A        0      0        2 
  19  chr19_53564478     ZGre    G    A        0      0        2 
  19  chr19_53564478     ZHar    G    A        0      0        2 
  19  chr19_53564478   Sample    G    A        1      2        2 
  19  chr19_53575141     AAsi    T    C        0      0        2 
  19  chr19_53575141     AKia    T    C        0      0        2 
  19  chr19_53575141     AOna    T    C        0      0        2 
  19  chr19_53575141     ASom    T    C        1      2        2 
  19  chr19_53575141     HCab    T    C        0      0        2 
  19  chr19_53575141     HPrz    T    C        0      0        2 
  19  chr19_53575141     ZBoe    T    C        0      0        2 
  19  chr19_53575141     ZGre    T    C        0      0        2 
  19  chr19_53575141     ZHar    T    C        0      0        2 
  19  chr19_53575141   Sample    T    C        0      0        2 
  19  chr19_53578543     AAsi    T    A        0      0        2 
  19  chr19_53578543     AKia    T    A        0      0        2 
  19  chr19_53578543     AOna    T    A        0      0        2 
  19  chr19_53578543     ASom    T    A        0      0        2 
  19  chr19_53578543     HCab    T    A        0      0        2 
  19  chr19_53578543     HPrz    T    A        0      0        2 
  19  chr19_53578543     ZBoe    T    A        0      0        2 
  19  chr19_53578543     ZGre    T    A        1      2        2 
  19  chr19_53578543     ZHar    T    A        0      0        2 
  19  chr19_53578543   Sample    T    A        0      0        2 
  19  chr19_53579915     AAsi    T    C        0      0        2 
  19  chr19_53579915     AKia    T    C        0      0        2 
  19  chr19_53579915     AOna    T    C        0      0        2 
  19  chr19_53579915     ASom    T    C        0      0        2 
  19  chr19_53579915     HCab    T    C        0      0        2 
  19  chr19_53579915     HPrz    T    C        0      0        2 
  19  chr19_53579915     ZBoe    T    C        1      2        2 
  19  chr19_53579915     ZGre    T    C        0      0        2 
  19  chr19_53579915     ZHar    T    C        0      0        2 
  19  chr19_53579915   Sample    T    C        0      0        2 
  19  chr19_53580531     AAsi    T    C        0      0        2 
  19  chr19_53580531     AKia    T    C        0      0        2 
  19  chr19_53580531     AOna    T    C        0      0        2 
  19  chr19_53580531     ASom    T    C        0      0        2 
  19  chr19_53580531     HCab    T    C      0.5      1        2 
  19  chr19_53580531     HPrz    T    C        0      0        2 
  19  chr19_53580531     ZBoe    T    C        0      0        2 
  19  chr19_53580531     ZGre    T    C        0      0        2 
  19  chr19_53580531     ZHar    T    C        0      0        2 
  19  chr19_53580531   Sample    T    C        0      0        2 
  19  chr19_53588012     AAsi    A    G        0      0        2 
  19  chr19_53588012     AKia    A    G      0.5      1        2 
  19  chr19_53588012     AOna    A    G        0      0        2 
  19  chr19_53588012     ASom    A    G        0      0        2 
  19  chr19_53588012     HCab    A    G        0      0        2 
  19  chr19_53588012     HPrz    A    G        0      0        2 
  19  chr19_53588012     ZBoe    A    G        0      0        2 
  19  chr19_53588012     ZGre    A    G        0      0        2 
  19  chr19_53588012     ZHar    A    G        0      0        2 
  19  chr19_53588012   Sample    A    G        0      0        2 
  19  chr19_53591792     AAsi    A    G        0      0        2 
  19  chr19_53591792     AKia    A    G        0      0        2 
  19  chr19_53591792     AOna    A    G        0      0        2 
  19  chr19_53591792     ASom    A    G        0      0        2 
  19  chr19_53591792     HCab    A    G        0      0        2 
  19  chr19_53591792     HPrz    A    G        0      0        2 
  19  chr19_53591792     ZBoe    A    G        0      0        2 
  19  chr19_53591792     ZGre    A    G        1      2        2 
  19  chr19_53591792     ZHar    A    G        0      0        2 
  19  chr19_53591792   Sample    A    G        0      0        2 
  19  chr19_53604164     AAsi    T    A        0      0        2 
  19  chr19_53604164     AKia    T    A        0      0        2 
  19  chr19_53604164     AOna    T    A        0      0        2 
  19  chr19_53604164     ASom    T    A        0      0        2 
  19  chr19_53604164     HCab    T    A      0.5      1        2 
  19  chr19_53604164     HPrz    T    A        0      0        2 
  19  chr19_53604164     ZBoe    T    A        0      0        2 
  19  chr19_53604164     ZGre    T    A        0      0        2 
  19  chr19_53604164     ZHar    T    A        0      0        2 
  19  chr19_53604164   Sample    T    A        0      0        2 
  19  chr19_53604886     AAsi    T    C        1      2        2 
  19  chr19_53604886     AKia    T    C        0      0        2 
  19  chr19_53604886     AOna    T    C      0.5      1        2 
  19  chr19_53604886     ASom    T    C        1      2        2 
  19  chr19_53604886     HCab    T    C        0      0        2 
  19  chr19_53604886     HPrz    T    C        0      0        2 
  19  chr19_53604886     ZBoe    T    C        0      0        2 
  19  chr19_53604886     ZGre    T    C        0      0        2 
  19  chr19_53604886     ZHar    T    C        0      0        2 
  19  chr19_53604886   Sample    T    C        1      2        2 
  19  chr19_53605203     AAsi    G    A        0      0        2 
  19  chr19_53605203     AKia    G    A      0.5      1        2 
  19  chr19_53605203     AOna    G    A        0      0        2 
  19  chr19_53605203     ASom    G    A        0      0        2 
  19  chr19_53605203     HCab    G    A        0      0        2 
  19  chr19_53605203     HPrz    G    A        0      0        2 
  19  chr19_53605203     ZBoe    G    A        0      0        2 
  19  chr19_53605203     ZGre    G    A        0      0        2 
  19  chr19_53605203     ZHar    G    A        0      0        2 
  19  chr19_53605203   Sample    G    A        0      0        2 
  19  chr19_53605469     AAsi    C    G        0      0        2 
  19  chr19_53605469     AKia    C    G        0      0        2 
  19  chr19_53605469     AOna    C    G        0      0        2 
  19  chr19_53605469     ASom    C    G        0      0        2 
  19  chr19_53605469     HCab    C    G        0      0        2 
  19  chr19_53605469     HPrz    C    G        0      0        2 
  19  chr19_53605469     ZBoe    C    G      0.5      1        2 
  19  chr19_53605469     ZGre    C    G        0      0        2 
  19  chr19_53605469     ZHar    C    G        0      0        2 
  19  chr19_53605469   Sample    C    G        0      0        2 
  19  chr19_53614787     AAsi    C    T        0      0        2 
  19  chr19_53614787     AKia    C    T        0      0        2 
  19  chr19_53614787     AOna    C    T      0.5      1        2 
  19  chr19_53614787     ASom    C    T        0      0        2 
  19  chr19_53614787     HCab    C    T        0      0        2 
  19  chr19_53614787     HPrz    C    T        0      0        2 
  19  chr19_53614787     ZBoe    C    T        1      2        2 
  19  chr19_53614787     ZGre    C    T        1      2        2 
  19  chr19_53614787     ZHar    C    T        1      2        2 
  19  chr19_53614787   Sample    C    T        0      0        2 
  19  chr19_53617464     AAsi    T    C        0      0        2 
  19  chr19_53617464     AKia    T    C        0      0        2 
  19  chr19_53617464     AOna    T    C        0      0        2 
  19  chr19_53617464     ASom    T    C        0      0        2 
  19  chr19_53617464     HCab    T    C        1      2        2 
  19  chr19_53617464     HPrz    T    C        1      2        2 
  19  chr19_53617464     ZBoe    T    C        0      0        2 
  19  chr19_53617464     ZGre    T    C        0      0        2 
  19  chr19_53617464     ZHar    T    C        0      0        2 
  19  chr19_53617464   Sample    T    C        0      0        2 
  19  chr19_53624272     AAsi    T    G        0      0        2 
  19  chr19_53624272     AKia    T    G        0      0        2 
  19  chr19_53624272     AOna    T    G        1      2        2 
  19  chr19_53624272     ASom    T    G        0      0        2 
  19  chr19_53624272     HCab    T    G        0      0        2 
  19  chr19_53624272     HPrz    T    G        0      0        2 
  19  chr19_53624272     ZBoe    T    G        0      0        2 
  19  chr19_53624272     ZGre    T    G        0      0        2 
  19  chr19_53624272     ZHar    T    G        0      0        2 
  19  chr19_53624272   Sample    T    G        0      0        2 
  19  chr19_53625386     AAsi    T    G        0      0        2 
  19  chr19_53625386     AKia    T    G        0      0        2 
  19  chr19_53625386     AOna    T    G        0      0        2 
  19  chr19_53625386     ASom    T    G        0      0        2 
  19  chr19_53625386     HCab    T    G        0      0        2 
  19  chr19_53625386     HPrz    T    G        0      0        2 
  19  chr19_53625386     ZBoe    T    G        0      0        2 
  19  chr19_53625386     ZGre    T    G        0      0        2 
  19  chr19_53625386     ZHar    T    G        1      2        2 
  19  chr19_53625386   Sample    T    G        0      0        2 
  19  chr19_53626672     AAsi    G    A        0      0        2 
  19  chr19_53626672     AKia    G    A        0      0        2 
  19  chr19_53626672     AOna    G    A        0      0        2 
  19  chr19_53626672     ASom    G    A        0      0        2 
  19  chr19_53626672     HCab    G    A        0      0        2 
  19  chr19_53626672     HPrz    G    A        0      0        2 
  19  chr19_53626672     ZBoe    G    A        0      0        2 
  19  chr19_53626672     ZGre    G    A        1      2        2 
  19  chr19_53626672     ZHar    G    A        0      0        2 
  19  chr19_53626672   Sample    G    A        0      0        2 
  19  chr19_53627969     AAsi    G    A        0      0        2 
  19  chr19_53627969     AKia    G    A      0.5      1        2 
  19  chr19_53627969     AOna    G    A        0      0        2 
  19  chr19_53627969     ASom    G    A        0      0        2 
  19  chr19_53627969     HCab    G    A        0      0        2 
  19  chr19_53627969     HPrz    G    A        0      0        2 
  19  chr19_53627969     ZBoe    G    A        0      0        2 
  19  chr19_53627969     ZGre    G    A        0      0        2 
  19  chr19_53627969     ZHar    G    A        0      0        2 
  19  chr19_53627969   Sample    G    A        0      0        2 
  19  chr19_53632490     AAsi    T    C        0      0        2 
  19  chr19_53632490     AKia    T    C        0      0        2 
  19  chr19_53632490     AOna    T    C      0.5      1        2 
  19  chr19_53632490     ASom    T    C        0      0        2 
  19  chr19_53632490     HCab    T    C        0      0        2 
  19  chr19_53632490     HPrz    T    C        0      0        2 
  19  chr19_53632490     ZBoe    T    C        0      0        2 
  19  chr19_53632490     ZGre    T    C        0      0        2 
  19  chr19_53632490     ZHar    T    C        0      0        2 
  19  chr19_53632490   Sample    T    C        0      0        2 
  19  chr19_53632538     AAsi    G    A        0      0        2 
  19  chr19_53632538     AKia    G    A        0      0        2 
  19  chr19_53632538     AOna    G    A        0      0        2 
  19  chr19_53632538     ASom    G    A        0      0        2 
  19  chr19_53632538     HCab    G    A        0      0        2 
  19  chr19_53632538     HPrz    G    A      0.5      1        2 
  19  chr19_53632538     ZBoe    G    A        0      0        2 
  19  chr19_53632538     ZGre    G    A        0      0        2 
  19  chr19_53632538     ZHar    G    A        0      0        2 
  19  chr19_53632538   Sample    G    A        0      0        2 
  19  chr19_53633215     AAsi    G    C      0.5      1        2 
  19  chr19_53633215     AKia    G    C        0      0        2 
  19  chr19_53633215     AOna    G    C        0      0        2 
  19  chr19_53633215     ASom    G    C        0      0        2 
  19  chr19_53633215     HCab    G    C        0      0        2 
  19  chr19_53633215     HPrz    G    C        0      0        2 
  19  chr19_53633215     ZBoe    G    C        0      0        2 
  19  chr19_53633215     ZGre    G    C        0      0        2 
  19  chr19_53633215     ZHar    G    C        0      0        2 
  19  chr19_53633215   Sample    G    C        0      0        2 
  19  chr19_53641551     AAsi    G    T        0      0        2 
  19  chr19_53641551     AKia    G    T        0      0        2 
  19  chr19_53641551     AOna    G    T        0      0        2 
  19  chr19_53641551     ASom    G    T        0      0        2 
  19  chr19_53641551     HCab    G    T        0      0        2 
  19  chr19_53641551     HPrz    G    T        0      0        2 
  19  chr19_53641551     ZBoe    G    T        1      2        2 
  19  chr19_53641551     ZGre    G    T        0      0        2 
  19  chr19_53641551     ZHar    G    T        0      0        2 
  19  chr19_53641551   Sample    G    T        0      0        2 
  19  chr19_53643474     AAsi    G    C        0      0        2 
  19  chr19_53643474     AKia    G    C        0      0        2 
  19  chr19_53643474     AOna    G    C        0      0        2 
  19  chr19_53643474     ASom    G    C        0      0        2 
  19  chr19_53643474     HCab    G    C        0      0        2 
  19  chr19_53643474     HPrz    G    C        0      0        2 
  19  chr19_53643474     ZBoe    G    C        1      2        2 
  19  chr19_53643474     ZGre    G    C        0      0        2 
  19  chr19_53643474     ZHar    G    C        0      0        2 
  19  chr19_53643474   Sample    G    C        0      0        2 
  19  chr19_53657133     AAsi    G    T        0      0        2 
  19  chr19_53657133     AKia    G    T        0      0        2 
  19  chr19_53657133     AOna    G    T        0      0        2 
  19  chr19_53657133     ASom    G    T      0.5      1        2 
  19  chr19_53657133     HCab    G    T        0      0        2 
  19  chr19_53657133     HPrz    G    T        0      0        2 
  19  chr19_53657133     ZBoe    G    T        0      0        2 
  19  chr19_53657133     ZGre    G    T        0      0        2 
  19  chr19_53657133     ZHar    G    T        0      0        2 
  19  chr19_53657133   Sample    G    T        0      0        2 
  19  chr19_53667414     AAsi    C    T        0      0        2 
  19  chr19_53667414     AKia    C    T        0      0        2 
  19  chr19_53667414     AOna    C    T        0      0        2 
  19  chr19_53667414     ASom    C    T        0      0        2 
  19  chr19_53667414     HCab    C    T        1      2        2 
  19  chr19_53667414     HPrz    C    T        1      2        2 
  19  chr19_53667414     ZBoe    C    T        0      0        2 
  19  chr19_53667414     ZGre    C    T        0      0        2 
  19  chr19_53667414     ZHar    C    T        0      0        2 
  19  chr19_53667414   Sample    C    T        0      0        2 
  19  chr19_53668080     AAsi    T    C        0      0        2 
  19  chr19_53668080     AKia    T    C        0      0        2 
  19  chr19_53668080     AOna    T    C        0      0        2 
  19  chr19_53668080     ASom    T    C        0      0        2 
  19  chr19_53668080     HCab    T    C        0      0        2 
  19  chr19_53668080     HPrz    T    C        0      0        2 
  19  chr19_53668080     ZBoe    T    C        0      0        2 
  19  chr19_53668080     ZGre    T    C        0      0        2 
  19  chr19_53668080     ZHar    T    C        1      2        2 
  19  chr19_53668080   Sample    T    C        0      0        2 
  19  chr19_53671016     AAsi    A    G        0      0        2 
  19  chr19_53671016     AKia    A    G        0      0        2 
  19  chr19_53671016     AOna    A    G        0      0        2 
  19  chr19_53671016     ASom    A    G        0      0        2 
  19  chr19_53671016     HCab    A    G        1      2        2 
  19  chr19_53671016     HPrz    A    G        1      2        2 
  19  chr19_53671016     ZBoe    A    G        0      0        2 
  19  chr19_53671016     ZGre    A    G        0      0        2 
  19  chr19_53671016     ZHar    A    G        0      0        2 
  19  chr19_53671016   Sample    A    G        0      0        2 
  19  chr19_53691610     AAsi    G    A        0      0        2 
  19  chr19_53691610     AKia    G    A        0      0        2 
  19  chr19_53691610     AOna    G    A        0      0        2 
  19  chr19_53691610     ASom    G    A        0      0        2 
  19  chr19_53691610     HCab    G    A        0      0        2 
  19  chr19_53691610     HPrz    G    A      0.5      1        2 
  19  chr19_53691610     ZBoe    G    A        0      0        2 
  19  chr19_53691610     ZGre    G    A        0      0        2 
  19  chr19_53691610     ZHar    G    A        0      0        2 
  19  chr19_53691610   Sample    G    A        0      0        2 
  19  chr19_53692669     AAsi    A    G        0      0        2 
  19  chr19_53692669     AKia    A    G        0      0        2 
  19  chr19_53692669     AOna    A    G      0.5      1        2 
  19  chr19_53692669     ASom    A    G        0      0        2 
  19  chr19_53692669     HCab    A    G        0      0        2 
  19  chr19_53692669     HPrz    A    G        0      0        2 
  19  chr19_53692669     ZBoe    A    G        0      0        2 
  19  chr19_53692669     ZGre    A    G        0      0        2 
  19  chr19_53692669     ZHar    A    G        0      0        2 
  19  chr19_53692669   Sample    A    G        0      0        2 
  19  chr19_53693360     AAsi    T    C        0      0        2 
  19  chr19_53693360     AKia    T    C        0      0        2 
  19  chr19_53693360     AOna    T    C      0.5      1        2 
  19  chr19_53693360     ASom    T    C        0      0        2 
  19  chr19_53693360     HCab    T    C        0      0        2 
  19  chr19_53693360     HPrz    T    C        0      0        2 
  19  chr19_53693360     ZBoe    T    C        0      0        2 
  19  chr19_53693360     ZGre    T    C        0      0        2 
  19  chr19_53693360     ZHar    T    C        0      0        2 
  19  chr19_53693360   Sample    T    C        0      0        2 
  19  chr19_53697306     AAsi    G    A        1      2        2 
  19  chr19_53697306     AKia    G    A        0      0        2 
  19  chr19_53697306     AOna    G    A        0      0        2 
  19  chr19_53697306     ASom    G    A        0      0        2 
  19  chr19_53697306     HCab    G    A        0      0        2 
  19  chr19_53697306     HPrz    G    A        0      0        2 
  19  chr19_53697306     ZBoe    G    A        0      0        2 
  19  chr19_53697306     ZGre    G    A        0      0        2 
  19  chr19_53697306     ZHar    G    A        0      0        2 
  19  chr19_53697306   Sample    G    A        0      0        2 
  19  chr19_53711344     AAsi    C    T        0      0        2 
  19  chr19_53711344     AKia    C    T        0      0        2 
  19  chr19_53711344     AOna    C    T        0      0        2 
  19  chr19_53711344     ASom    C    T        0      0        2 
  19  chr19_53711344     HCab    C    T        0      0        2 
  19  chr19_53711344     HPrz    C    T        0      0        2 
  19  chr19_53711344     ZBoe    C    T        0      0        2 
  19  chr19_53711344     ZGre    C    T        0      0        2 
  19  chr19_53711344     ZHar    C    T      0.5      1        2 
  19  chr19_53711344   Sample    C    T        0      0        2 
  19  chr19_53711686     AAsi    A    C        0      0        2 
  19  chr19_53711686     AKia    A    C        0      0        2 
  19  chr19_53711686     AOna    A    C        0      0        2 
  19  chr19_53711686     ASom    A    C        1      2        2 
  19  chr19_53711686     HCab    A    C        0      0        2 
  19  chr19_53711686     HPrz    A    C        0      0        2 
  19  chr19_53711686     ZBoe    A    C        0      0        2 
  19  chr19_53711686     ZGre    A    C        0      0        2 
  19  chr19_53711686     ZHar    A    C        0      0        2 
  19  chr19_53711686   Sample    A    C        0      0        2 
  19  chr19_53712616     AAsi    T    G        0      0        2 
  19  chr19_53712616     AKia    T    G        0      0        2 
  19  chr19_53712616     AOna    T    G        0      0        2 
  19  chr19_53712616     ASom    T    G        0      0        2 
  19  chr19_53712616     HCab    T    G        0      0        2 
  19  chr19_53712616     HPrz    T    G        0      0        2 
  19  chr19_53712616     ZBoe    T    G      0.5      1        2 
  19  chr19_53712616     ZGre    T    G        0      0        2 
  19  chr19_53712616     ZHar    T    G        0      0        2 
  19  chr19_53712616   Sample    T    G        0      0        2 
  19  chr19_53719598     AAsi    C    T        0      0        2 
  19  chr19_53719598     AKia    C    T        1      2        2 
  19  chr19_53719598     AOna    C    T        1      2        2 
  19  chr19_53719598     ASom    C    T        0      0        2 
  19  chr19_53719598     HCab    C    T        0      0        2 
  19  chr19_53719598     HPrz    C    T        0      0        2 
  19  chr19_53719598     ZBoe    C    T        0      0        2 
  19  chr19_53719598     ZGre    C    T        0      0        2 
  19  chr19_53719598     ZHar    C    T        0      0        2 
  19  chr19_53719598   Sample    C    T        0      0        2 
  19  chr19_53722677     AAsi    T    C        0      0        2 
  19  chr19_53722677     AKia    T    C        0      0        2 
  19  chr19_53722677     AOna    T    C        0      0        2 
  19  chr19_53722677     ASom    T    C        0      0        2 
  19  chr19_53722677     HCab    T    C        1      2        2 
  19  chr19_53722677     HPrz    T    C        1      2        2 
  19  chr19_53722677     ZBoe    T    C        0      0        2 
  19  chr19_53722677     ZGre    T    C        0      0        2 
  19  chr19_53722677     ZHar    T    C        0      0        2 
  19  chr19_53722677   Sample    T    C        0      0        2 
  19  chr19_53723055     AAsi    T    C        0      0        2 
  19  chr19_53723055     AKia    T    C        1      2        2 
  19  chr19_53723055     AOna    T    C      0.5      1        2 
  19  chr19_53723055     ASom    T    C        0      0        2 
  19  chr19_53723055     HCab    T    C        0      0        2 
  19  chr19_53723055     HPrz    T    C        0      0        2 
  19  chr19_53723055     ZBoe    T    C        0      0        2 
  19  chr19_53723055     ZGre    T    C        0      0        2 
  19  chr19_53723055     ZHar    T    C        0      0        2 
  19  chr19_53723055   Sample    T    C        0      0        2 
  19  chr19_53724970     AAsi    T    C        0      0        2 
  19  chr19_53724970     AKia    T    C        0      0        2 
  19  chr19_53724970     AOna    T    C        0      0        2 
  19  chr19_53724970     ASom    T    C        0      0        2 
  19  chr19_53724970     HCab    T    C        0      0        2 
  19  chr19_53724970     HPrz    T    C      0.5      1        2 
  19  chr19_53724970     ZBoe    T    C        0      0        2 
  19  chr19_53724970     ZGre    T    C        0      0        2 
  19  chr19_53724970     ZHar    T    C        0      0        2 
  19  chr19_53724970   Sample    T    C        0      0        2 
  19  chr19_53728831     AAsi    T    C        0      0        2 
  19  chr19_53728831     AKia    T    C        0      0        2 
  19  chr19_53728831     AOna    T    C      0.5      1        2 
  19  chr19_53728831     ASom    T    C        0      0        2 
  19  chr19_53728831     HCab    T    C        0      0        2 
  19  chr19_53728831     HPrz    T    C        0      0        2 
  19  chr19_53728831     ZBoe    T    C        0      0        2 
  19  chr19_53728831     ZGre    T    C        0      0        2 
  19  chr19_53728831     ZHar    T    C        0      0        2 
  19  chr19_53728831   Sample    T    C        0      0        2 
  19  chr19_53728952     AAsi    G    T        0      0        2 
  19  chr19_53728952     AKia    G    T        0      0        2 
  19  chr19_53728952     AOna    G    T        0      0        2 
  19  chr19_53728952     ASom    G    T        0      0        2 
  19  chr19_53728952     HCab    G    T        1      2        2 
  19  chr19_53728952     HPrz    G    T        1      2        2 
  19  chr19_53728952     ZBoe    G    T        0      0        2 
  19  chr19_53728952     ZGre    G    T        0      0        2 
  19  chr19_53728952     ZHar    G    T        0      0        2 
  19  chr19_53728952   Sample    G    T        0      0        2 
  19  chr19_53748488     AAsi    C    G        0      0        2 
  19  chr19_53748488     AKia    C    G        0      0        2 
  19  chr19_53748488     AOna    C    G        0      0        2 
  19  chr19_53748488     ASom    C    G        0      0        2 
  19  chr19_53748488     HCab    C    G      0.5      1        2 
  19  chr19_53748488     HPrz    C    G        0      0        2 
  19  chr19_53748488     ZBoe    C    G        0      0        2 
  19  chr19_53748488     ZGre    C    G        0      0        2 
  19  chr19_53748488     ZHar    C    G        0      0        2 
  19  chr19_53748488   Sample    C    G        0      0        2 
  19  chr19_53749013     AAsi    T    C        0      0        2 
  19  chr19_53749013     AKia    T    C        0      0        2 
  19  chr19_53749013     AOna    T    C        0      0        2 
  19  chr19_53749013     ASom    T    C        0      0        2 
  19  chr19_53749013     HCab    T    C        0      0        2 
  19  chr19_53749013     HPrz    T    C        0      0        2 
  19  chr19_53749013     ZBoe    T    C        1      2        2 
  19  chr19_53749013     ZGre    T    C        0      0        2 
  19  chr19_53749013     ZHar    T    C        0      0        2 
  19  chr19_53749013   Sample    T    C        0      0        2 
  19  chr19_53751154     AAsi    A    G        0      0        2 
  19  chr19_53751154     AKia    A    G        0      0        2 
  19  chr19_53751154     AOna    A    G        0      0        2 
  19  chr19_53751154     ASom    A    G        0      0        2 
  19  chr19_53751154     HCab    A    G        1      2        2 
  19  chr19_53751154     HPrz    A    G        1      2        2 
  19  chr19_53751154     ZBoe    A    G        0      0        2 
  19  chr19_53751154     ZGre    A    G        0      0        2 
  19  chr19_53751154     ZHar    A    G        0      0        2 
  19  chr19_53751154   Sample    A    G        0      0        2 
  19  chr19_53751239     AAsi    A    C        0      0        2 
  19  chr19_53751239     AKia    A    C        0      0        2 
  19  chr19_53751239     AOna    A    C        0      0        2 
  19  chr19_53751239     ASom    A    C        0      0        2 
  19  chr19_53751239     HCab    A    C        1      2        2 
  19  chr19_53751239     HPrz    A    C        1      2        2 
  19  chr19_53751239     ZBoe    A    C        0      0        2 
  19  chr19_53751239     ZGre    A    C        0      0        2 
  19  chr19_53751239     ZHar    A    C        0      0        2 
  19  chr19_53751239   Sample    A    C        0      0        2 
  19  chr19_53767725     AAsi    T    C        0      0        2 
  19  chr19_53767725     AKia    T    C        0      0        2 
  19  chr19_53767725     AOna    T    C        0      0        2 
  19  chr19_53767725     ASom    T    C        0      0        2 
  19  chr19_53767725     HCab    T    C        0      0        2 
  19  chr19_53767725     HPrz    T    C        0      0        2 
  19  chr19_53767725     ZBoe    T    C        0      0        2 
  19  chr19_53767725     ZGre    T    C        0      0        2 
  19  chr19_53767725     ZHar    T    C        1      2        2 
  19  chr19_53767725   Sample    T    C        0      0        2 
  19  chr19_53779665     AAsi    C    T        1      2        2 
  19  chr19_53779665     AKia    C    T        0      0        2 
  19  chr19_53779665     AOna    C    T        0      0        2 
  19  chr19_53779665     ASom    C    T        1      2        2 
  19  chr19_53779665     HCab    C    T        0      0        2 
  19  chr19_53779665     HPrz    C    T        0      0        2 
  19  chr19_53779665     ZBoe    C    T        0      0        2 
  19  chr19_53779665     ZGre    C    T        0      0        2 
  19  chr19_53779665     ZHar    C    T        0      0        2 
  19  chr19_53779665   Sample    C    T        1      2        2 
  19  chr19_53779763     AAsi    T    C        0      0        2 
  19  chr19_53779763     AKia    T    C        0      0        2 
  19  chr19_53779763     AOna    T    C        0      0        2 
  19  chr19_53779763     ASom    T    C        0      0        2 
  19  chr19_53779763     HCab    T    C        0      0        2 
  19  chr19_53779763     HPrz    T    C        0      0        2 
  19  chr19_53779763     ZBoe    T    C      0.5      1        2 
  19  chr19_53779763     ZGre    T    C        0      0        2 
  19  chr19_53779763     ZHar    T    C        0      0        2 
  19  chr19_53779763   Sample    T    C        0      0        2 
  19  chr19_53790681     AAsi    G    A        0      0        2 
  19  chr19_53790681     AKia    G    A        0      0        2 
  19  chr19_53790681     AOna    G    A        0      0        2 
  19  chr19_53790681     ASom    G    A      0.5      1        2 
  19  chr19_53790681     HCab    G    A        0      0        2 
  19  chr19_53790681     HPrz    G    A        0      0        2 
  19  chr19_53790681     ZBoe    G    A        0      0        2 
  19  chr19_53790681     ZGre    G    A        0      0        2 
  19  chr19_53790681     ZHar    G    A        0      0        2 
  19  chr19_53790681   Sample    G    A        0      0        2 
  19  chr19_53794070     AAsi    G    A        0      0        2 
  19  chr19_53794070     AKia    G    A      0.5      1        2 
  19  chr19_53794070     AOna    G    A      0.5      1        2 
  19  chr19_53794070     ASom    G    A        0      0        2 
  19  chr19_53794070     HCab    G    A        0      0        2 
  19  chr19_53794070     HPrz    G    A        0      0        2 
  19  chr19_53794070     ZBoe    G    A        0      0        2 
  19  chr19_53794070     ZGre    G    A        0      0        2 
  19  chr19_53794070     ZHar    G    A        0      0        2 
  19  chr19_53794070   Sample    G    A        0      0        2 
  19  chr19_53803790     AAsi    A    G        0      0        2 
  19  chr19_53803790     AKia    A    G        0      0        2 
  19  chr19_53803790     AOna    A    G      0.5      1        2 
  19  chr19_53803790     ASom    A    G        0      0        2 
  19  chr19_53803790     HCab    A    G        0      0        2 
  19  chr19_53803790     HPrz    A    G        0      0        2 
  19  chr19_53803790     ZBoe    A    G        0      0        2 
  19  chr19_53803790     ZGre    A    G        0      0        2 
  19  chr19_53803790     ZHar    A    G        0      0        2 
  19  chr19_53803790   Sample    A    G        0      0        2 
  19  chr19_53808545     AAsi    C    T        0      0        2 
  19  chr19_53808545     AKia    C    T        0      0        2 
  19  chr19_53808545     AOna    C    T        0      0        2 
  19  chr19_53808545     ASom    C    T        0      0        2 
  19  chr19_53808545     HCab    C    T        0      0        2 
  19  chr19_53808545     HPrz    C    T        0      0        2 
  19  chr19_53808545     ZBoe    C    T      0.5      1        2 
  19  chr19_53808545     ZGre    C    T        0      0        2 
  19  chr19_53808545     ZHar    C    T        0      0        2 
  19  chr19_53808545   Sample    C    T        0      0        2 
  19  chr19_53815509     AAsi    C    G        0      0        2 
  19  chr19_53815509     AKia    C    G        0      0        2 
  19  chr19_53815509     AOna    C    G        0      0        2 
  19  chr19_53815509     ASom    C    G        1      2        2 
  19  chr19_53815509     HCab    C    G        0      0        2 
  19  chr19_53815509     HPrz    C    G        0      0        2 
  19  chr19_53815509     ZBoe    C    G        0      0        2 
  19  chr19_53815509     ZGre    C    G        0      0        2 
  19  chr19_53815509     ZHar    C    G        0      0        2 
  19  chr19_53815509   Sample    C    G        0      0        2 
  19  chr19_53817527     AAsi    A    G        0      0        2 
  19  chr19_53817527     AKia    A    G        0      0        2 
  19  chr19_53817527     AOna    A    G        0      0        2 
  19  chr19_53817527     ASom    A    G        0      0        2 
  19  chr19_53817527     HCab    A    G        1      2        2 
  19  chr19_53817527     HPrz    A    G        1      2        2 
  19  chr19_53817527     ZBoe    A    G        0      0        2 
  19  chr19_53817527     ZGre    A    G        0      0        2 
  19  chr19_53817527     ZHar    A    G        0      0        2 
  19  chr19_53817527   Sample    A    G        0      0        2 
  19  chr19_53821506     AAsi    C    T        0      0        2 
  19  chr19_53821506     AKia    C    T        0      0        2 
  19  chr19_53821506     AOna    C    T        0      0        2 
  19  chr19_53821506     ASom    C    T        0      0        2 
  19  chr19_53821506     HCab    C    T        0      0        2 
  19  chr19_53821506     HPrz    C    T        0      0        2 
  19  chr19_53821506     ZBoe    C    T        0      0        2 
  19  chr19_53821506     ZGre    C    T      0.5      1        2 
  19  chr19_53821506     ZHar    C    T        0      0        2 
  19  chr19_53821506   Sample    C    T        0      0        2 
  19  chr19_53823820     AAsi    C    T        0      0        2 
  19  chr19_53823820     AKia    C    T        0      0        2 
  19  chr19_53823820     AOna    C    T        0      0        2 
  19  chr19_53823820     ASom    C    T        0      0        2 
  19  chr19_53823820     HCab    C    T        0      0        2 
  19  chr19_53823820     HPrz    C    T        0      0        2 
  19  chr19_53823820     ZBoe    C    T        0      0        2 
  19  chr19_53823820     ZGre    C    T        0      0        2 
  19  chr19_53823820     ZHar    C    T      0.5      1        2 
  19  chr19_53823820   Sample    C    T        0      0        2 
  19  chr19_53831910     AAsi    A    G        0      0        2 
  19  chr19_53831910     AKia    A    G        0      0        2 
  19  chr19_53831910     AOna    A    G        0      0        2 
  19  chr19_53831910     ASom    A    G        0      0        2 
  19  chr19_53831910     HCab    A    G        0      0        2 
  19  chr19_53831910     HPrz    A    G        0      0        2 
  19  chr19_53831910     ZBoe    A    G        0      0        2 
  19  chr19_53831910     ZGre    A    G        0      0        2 
  19  chr19_53831910     ZHar    A    G        1      2        2 
  19  chr19_53831910   Sample    A    G        0      0        2 
  19  chr19_53837991     AAsi    C    T        0      0        2 
  19  chr19_53837991     AKia    C    T        0      0        2 
  19  chr19_53837991     AOna    C    T        1      2        2 
  19  chr19_53837991     ASom    C    T        0      0        2 
  19  chr19_53837991     HCab    C    T        0      0        2 
  19  chr19_53837991     HPrz    C    T        0      0        2 
  19  chr19_53837991     ZBoe    C    T        1      2        2 
  19  chr19_53837991     ZGre    C    T        0      0        2 
  19  chr19_53837991     ZHar    C    T        1      2        2 
  19  chr19_53837991   Sample    C    T        0      0        2 
  19  chr19_53840480     AAsi    A    G        1      2        2 
  19  chr19_53840480     AKia    A    G        1      2        2 
  19  chr19_53840480     AOna    A    G        0      0        2 
  19  chr19_53840480     ASom    A    G        1      2        2 
  19  chr19_53840480     HCab    A    G        0      0        2 
  19  chr19_53840480     HPrz    A    G        0      0        2 
  19  chr19_53840480     ZBoe    A    G        0      0        2 
  19  chr19_53840480     ZGre    A    G        1      2        2 
  19  chr19_53840480     ZHar    A    G        0      0        2 
  19  chr19_53840480   Sample    A    G        1      2        2 
  19  chr19_53845059     AAsi    T    C        0      0        2 
  19  chr19_53845059     AKia    T    C        1      2        2 
  19  chr19_53845059     AOna    T    C      0.5      1        2 
  19  chr19_53845059     ASom    T    C        0      0        2 
  19  chr19_53845059     HCab    T    C        0      0        2 
  19  chr19_53845059     HPrz    T    C        0      0        2 
  19  chr19_53845059     ZBoe    T    C        0      0        2 
  19  chr19_53845059     ZGre    T    C        0      0        2 
  19  chr19_53845059     ZHar    T    C      0.5      1        2 
  19  chr19_53845059   Sample    T    C        0      0        2 
  19  chr19_53849986     AAsi    C    T        0      0        2 
  19  chr19_53849986     AKia    C    T        0      0        2 
  19  chr19_53849986     AOna    C    T        0      0        2 
  19  chr19_53849986     ASom    C    T        0      0        2 
  19  chr19_53849986     HCab    C    T        1      2        2 
  19  chr19_53849986     HPrz    C    T        1      2        2 
  19  chr19_53849986     ZBoe    C    T        0      0        2 
  19  chr19_53849986     ZGre    C    T        0      0        2 
  19  chr19_53849986     ZHar    C    T        0      0        2 
  19  chr19_53849986   Sample    C    T        0      0        2 
  19  chr19_53852054     AAsi    T    A        1      2        2 
  19  chr19_53852054     AKia    T    A        0      0        2 
  19  chr19_53852054     AOna    T    A      0.5      1        2 
  19  chr19_53852054     ASom    T    A        1      2        2 
  19  chr19_53852054     HCab    T    A        0      0        2 
  19  chr19_53852054     HPrz    T    A        0      0        2 
  19  chr19_53852054     ZBoe    T    A        0      0        2 
  19  chr19_53852054     ZGre    T    A        0      0        2 
  19  chr19_53852054     ZHar    T    A        0      0        2 
  19  chr19_53852054   Sample    T    A        1      2        2 
  19  chr19_53855616     AAsi    G    C        0      0        2 
  19  chr19_53855616     AKia    G    C        0      0        2 
  19  chr19_53855616     AOna    G    C        0      0        2 
  19  chr19_53855616     ASom    G    C        0      0        2 
  19  chr19_53855616     HCab    G    C        1      2        2 
  19  chr19_53855616     HPrz    G    C        1      2        2 
  19  chr19_53855616     ZBoe    G    C        0      0        2 
  19  chr19_53855616     ZGre    G    C        0      0        2 
  19  chr19_53855616     ZHar    G    C        0      0        2 
  19  chr19_53855616   Sample    G    C        0      0        2 
  19  chr19_53858233     AAsi    T    C        0      0        2 
  19  chr19_53858233     AKia    T    C        0      0        2 
  19  chr19_53858233     AOna    T    C        0      0        2 
  19  chr19_53858233     ASom    T    C        0      0        2 
  19  chr19_53858233     HCab    T    C        0      0        2 
  19  chr19_53858233     HPrz    T    C        0      0        2 
  19  chr19_53858233     ZBoe    T    C        1      2        2 
  19  chr19_53858233     ZGre    T    C        0      0        2 
  19  chr19_53858233     ZHar    T    C        0      0        2 
  19  chr19_53858233   Sample    T    C        0      0        2 
  19  chr19_53859114     AAsi    T    C        0      0        2 
  19  chr19_53859114     AKia    T    C        0      0        2 
  19  chr19_53859114     AOna    T    C        0      0        2 
  19  chr19_53859114     ASom    T    C        0      0        2 
  19  chr19_53859114     HCab    T    C        1      2        2 
  19  chr19_53859114     HPrz    T    C        1      2        2 
  19  chr19_53859114     ZBoe    T    C        0      0        2 
  19  chr19_53859114     ZGre    T    C        0      0        2 
  19  chr19_53859114     ZHar    T    C        0      0        2 
  19  chr19_53859114   Sample    T    C        0      0        2 
  19  chr19_53863509     AAsi    A    G        0      0        2 
  19  chr19_53863509     AKia    A    G        0      0        2 
  19  chr19_53863509     AOna    A    G        0      0        2 
  19  chr19_53863509     ASom    A    G      0.5      1        2 
  19  chr19_53863509     HCab    A    G        0      0        2 
  19  chr19_53863509     HPrz    A    G        0      0        2 
  19  chr19_53863509     ZBoe    A    G        0      0        2 
  19  chr19_53863509     ZGre    A    G        0      0        2 
  19  chr19_53863509     ZHar    A    G        0      0        2 
  19  chr19_53863509   Sample    A    G        0      0        2 
  19  chr19_53867100     AAsi    T    G        0      0        2 
  19  chr19_53867100     AKia    T    G        0      0        2 
  19  chr19_53867100     AOna    T    G        0      0        2 
  19  chr19_53867100     ASom    T    G        0      0        2 
  19  chr19_53867100     HCab    T    G        0      0        2 
  19  chr19_53867100     HPrz    T    G        0      0        2 
  19  chr19_53867100     ZBoe    T    G      0.5      1        2 
  19  chr19_53867100     ZGre    T    G        0      0        2 
  19  chr19_53867100     ZHar    T    G        0      0        2 
  19  chr19_53867100   Sample    T    G        0      0        2 
  19  chr19_53867427     AAsi    G    C        0      0        2 
  19  chr19_53867427     AKia    G    C        0      0        2 
  19  chr19_53867427     AOna    G    C      0.5      1        2 
  19  chr19_53867427     ASom    G    C        0      0        2 
  19  chr19_53867427     HCab    G    C        0      0        2 
  19  chr19_53867427     HPrz    G    C        0      0        2 
  19  chr19_53867427     ZBoe    G    C        0      0        2 
  19  chr19_53867427     ZGre    G    C        0      0        2 
  19  chr19_53867427     ZHar    G    C        0      0        2 
  19  chr19_53867427   Sample    G    C        0      0        2 
  19  chr19_53867432     AAsi    G    A        0      0        2 
  19  chr19_53867432     AKia    G    A        0      0        2 
  19  chr19_53867432     AOna    G    A        0      0        2 
  19  chr19_53867432     ASom    G    A        0      0        2 
  19  chr19_53867432     HCab    G    A        1      2        2 
  19  chr19_53867432     HPrz    G    A        1      2        2 
  19  chr19_53867432     ZBoe    G    A        0      0        2 
  19  chr19_53867432     ZGre    G    A        0      0        2 
  19  chr19_53867432     ZHar    G    A        0      0        2 
  19  chr19_53867432   Sample    G    A        0      0        2 
  19  chr19_53896776     AAsi    G    C        0      0        2 
  19  chr19_53896776     AKia    G    C        0      0        2 
  19  chr19_53896776     AOna    G    C        0      0        2 
  19  chr19_53896776     ASom    G    C        0      0        2 
  19  chr19_53896776     HCab    G    C        0      0        2 
  19  chr19_53896776     HPrz    G    C        0      0        2 
  19  chr19_53896776     ZBoe    G    C        0      0        2 
  19  chr19_53896776     ZGre    G    C        1      2        2 
  19  chr19_53896776     ZHar    G    C        0      0        2 
  19  chr19_53896776   Sample    G    C        0      0        2 
  19  chr19_53897499     AAsi    A    G        0      0        2 
  19  chr19_53897499     AKia    A    G        0      0        2 
  19  chr19_53897499     AOna    A    G        0      0        2 
  19  chr19_53897499     ASom    A    G        0      0        2 
  19  chr19_53897499     HCab    A    G        1      2        2 
  19  chr19_53897499     HPrz    A    G        1      2        2 
  19  chr19_53897499     ZBoe    A    G        0      0        2 
  19  chr19_53897499     ZGre    A    G        0      0        2 
  19  chr19_53897499     ZHar    A    G        0      0        2 
  19  chr19_53897499   Sample    A    G        0      0        2 
  19  chr19_53899674     AAsi    G    A        0      0        2 
  19  chr19_53899674     AKia    G    A        0      0        2 
  19  chr19_53899674     AOna    G    A        0      0        2 
  19  chr19_53899674     ASom    G    A        0      0        2 
  19  chr19_53899674     HCab    G    A        1      2        2 
  19  chr19_53899674     HPrz    G    A        1      2        2 
  19  chr19_53899674     ZBoe    G    A        0      0        2 
  19  chr19_53899674     ZGre    G    A        0      0        2 
  19  chr19_53899674     ZHar    G    A        0      0        2 
  19  chr19_53899674   Sample    G    A        0      0        2 
  19  chr19_53900572     AAsi    A    G        0      0        2 
  19  chr19_53900572     AKia    A    G        0      0        2 
  19  chr19_53900572     AOna    A    G        0      0        2 
  19  chr19_53900572     ASom    A    G        0      0        2 
  19  chr19_53900572     HCab    A    G        0      0        2 
  19  chr19_53900572     HPrz    A    G        0      0        2 
  19  chr19_53900572     ZBoe    A    G        1      2        2 
  19  chr19_53900572     ZGre    A    G        0      0        2 
  19  chr19_53900572     ZHar    A    G        0      0        2 
  19  chr19_53900572   Sample    A    G        0      0        2 
  19  chr19_53901498     AAsi    T    C        0      0        2 
  19  chr19_53901498     AKia    T    C        0      0        2 
  19  chr19_53901498     AOna    T    C        0      0        2 
  19  chr19_53901498     ASom    T    C        0      0        2 
  19  chr19_53901498     HCab    T    C        0      0        2 
  19  chr19_53901498     HPrz    T    C        0      0        2 
  19  chr19_53901498     ZBoe    T    C      0.5      1        2 
  19  chr19_53901498     ZGre    T    C        0      0        2 
  19  chr19_53901498     ZHar    T    C        0      0        2 
  19  chr19_53901498   Sample    T    C        0      0        2 
  19  chr19_53905874     AAsi    C    T        0      0        2 
  19  chr19_53905874     AKia    C    T        0      0        2 
  19  chr19_53905874     AOna    C    T      0.5      1        2 
  19  chr19_53905874     ASom    C    T        0      0        2 
  19  chr19_53905874     HCab    C    T        0      0        2 
  19  chr19_53905874     HPrz    C    T        0      0        2 
  19  chr19_53905874     ZBoe    C    T        0      0        2 
  19  chr19_53905874     ZGre    C    T        0      0        2 
  19  chr19_53905874     ZHar    C    T        0      0        2 
  19  chr19_53905874   Sample    C    T        0      0        2 
  19  chr19_53925640     AAsi    C    T        0      0        2 
  19  chr19_53925640     AKia    C    T        0      0        2 
  19  chr19_53925640     AOna    C    T        0      0        2 
  19  chr19_53925640     ASom    C    T        0      0        2 
  19  chr19_53925640     HCab    C    T        0      0        2 
  19  chr19_53925640     HPrz    C    T        0      0        2 
  19  chr19_53925640     ZBoe    C    T        1      2        2 
  19  chr19_53925640     ZGre    C    T        0      0        2 
  19  chr19_53925640     ZHar    C    T        0      0        2 
  19  chr19_53925640   Sample    C    T        0      0        2 
  19  chr19_53932756     AAsi    G    T        0      0        2 
  19  chr19_53932756     AKia    G    T        0      0        2 
  19  chr19_53932756     AOna    G    T        0      0        2 
  19  chr19_53932756     ASom    G    T        0      0        2 
  19  chr19_53932756     HCab    G    T        0      0        2 
  19  chr19_53932756     HPrz    G    T        0      0        2 
  19  chr19_53932756     ZBoe    G    T        0      0        2 
  19  chr19_53932756     ZGre    G    T        0      0        2 
  19  chr19_53932756     ZHar    G    T        1      2        2 
  19  chr19_53932756   Sample    G    T        0      0        2 
  19  chr19_53938083     AAsi    A    G        0      0        2 
  19  chr19_53938083     AKia    A    G        0      0        2 
  19  chr19_53938083     AOna    A    G        0      0        2 
  19  chr19_53938083     ASom    A    G        0      0        2 
  19  chr19_53938083     HCab    A    G        1      2        2 
  19  chr19_53938083     HPrz    A    G        1      2        2 
  19  chr19_53938083     ZBoe    A    G        0      0        2 
  19  chr19_53938083     ZGre    A    G        0      0        2 
  19  chr19_53938083     ZHar    A    G        0      0        2 
  19  chr19_53938083   Sample    A    G        0      0        2 
  19  chr19_53938448     AAsi    G    T        0      0        2 
  19  chr19_53938448     AKia    G    T        0      0        2 
  19  chr19_53938448     AOna    G    T        0      0        2 
  19  chr19_53938448     ASom    G    T        0      0        2 
  19  chr19_53938448     HCab    G    T        1      2        2 
  19  chr19_53938448     HPrz    G    T        1      2        2 
  19  chr19_53938448     ZBoe    G    T        0      0        2 
  19  chr19_53938448     ZGre    G    T        0      0        2 
  19  chr19_53938448     ZHar    G    T        0      0        2 
  19  chr19_53938448   Sample    G    T        0      0        2 
  19  chr19_53943049     AAsi    T    C        0      0        2 
  19  chr19_53943049     AKia    T    C        0      0        2 
  19  chr19_53943049     AOna    T    C        0      0        2 
  19  chr19_53943049     ASom    T    C        0      0        2 
  19  chr19_53943049     HCab    T    C        0      0        2 
  19  chr19_53943049     HPrz    T    C        0      0        2 
  19  chr19_53943049     ZBoe    T    C        0      0        2 
  19  chr19_53943049     ZGre    T    C        0      0        2 
  19  chr19_53943049     ZHar    T    C        1      2        2 
  19  chr19_53943049   Sample    T    C        0      0        2 
  19  chr19_53945312     AAsi    G    A        0      0        2 
  19  chr19_53945312     AKia    G    A        0      0        2 
  19  chr19_53945312     AOna    G    A        0      0        2 
  19  chr19_53945312     ASom    G    A        0      0        2 
  19  chr19_53945312     HCab    G    A        0      0        2 
  19  chr19_53945312     HPrz    G    A        1      2        2 
  19  chr19_53945312     ZBoe    G    A        0      0        2 
  19  chr19_53945312     ZGre    G    A        0      0        2 
  19  chr19_53945312     ZHar    G    A        0      0        2 
  19  chr19_53945312   Sample    G    A        0      0        2 
  19  chr19_53948547     AAsi    T    C        0      0        2 
  19  chr19_53948547     AKia    T    C        0      0        2 
  19  chr19_53948547     AOna    T    C        0      0        2 
  19  chr19_53948547     ASom    T    C        0      0        2 
  19  chr19_53948547     HCab    T    C        1      2        2 
  19  chr19_53948547     HPrz    T    C        1      2        2 
  19  chr19_53948547     ZBoe    T    C        0      0        2 
  19  chr19_53948547     ZGre    T    C        0      0        2 
  19  chr19_53948547     ZHar    T    C        0      0        2 
  19  chr19_53948547   Sample    T    C        0      0        2 
  19  chr19_53951066     AAsi    C    T        0      0        2 
  19  chr19_53951066     AKia    C    T        0      0        2 
  19  chr19_53951066     AOna    C    T        0      0        2 
  19  chr19_53951066     ASom    C    T        0      0        2 
  19  chr19_53951066     HCab    C    T        1      2        2 
  19  chr19_53951066     HPrz    C    T        1      2        2 
  19  chr19_53951066     ZBoe    C    T        0      0        2 
  19  chr19_53951066     ZGre    C    T        0      0        2 
  19  chr19_53951066     ZHar    C    T        0      0        2 
  19  chr19_53951066   Sample    C    T        0      0        2 
  19  chr19_53953377     AAsi    G    A        0      0        2 
  19  chr19_53953377     AKia    G    A        0      0        2 
  19  chr19_53953377     AOna    G    A        0      0        2 
  19  chr19_53953377     ASom    G    A        0      0        2 
  19  chr19_53953377     HCab    G    A        1      2        2 
  19  chr19_53953377     HPrz    G    A        1      2        2 
  19  chr19_53953377     ZBoe    G    A        0      0        2 
  19  chr19_53953377     ZGre    G    A        0      0        2 
  19  chr19_53953377     ZHar    G    A        0      0        2 
  19  chr19_53953377   Sample    G    A        0      0        2 
  19  chr19_53960093     AAsi    A    G        0      0        2 
  19  chr19_53960093     AKia    A    G        0      0        2 
  19  chr19_53960093     AOna    A    G        0      0        2 
  19  chr19_53960093     ASom    A    G        0      0        2 
  19  chr19_53960093     HCab    A    G        0      0        2 
  19  chr19_53960093     HPrz    A    G        0      0        2 
  19  chr19_53960093     ZBoe    A    G        0      0        2 
  19  chr19_53960093     ZGre    A    G        0      0        2 
  19  chr19_53960093     ZHar    A    G        1      2        2 
  19  chr19_53960093   Sample    A    G        0      0        2 
  19  chr19_53975823     AAsi    G    A        0      0        2 
  19  chr19_53975823     AKia    G    A        0      0        2 
  19  chr19_53975823     AOna    G    A        0      0        2 
  19  chr19_53975823     ASom    G    A        0      0        2 
  19  chr19_53975823     HCab    G    A        1      2        2 
  19  chr19_53975823     HPrz    G    A        0      0        2 
  19  chr19_53975823     ZBoe    G    A        0      0        2 
  19  chr19_53975823     ZGre    G    A        0      0        2 
  19  chr19_53975823     ZHar    G    A        0      0        2 
  19  chr19_53975823   Sample    G    A        0      0        2 
  19  chr19_54000352     AAsi    C    G        0      0        2 
  19  chr19_54000352     AKia    C    G        0      0        2 
  19  chr19_54000352     AOna    C    G        0      0        2 
  19  chr19_54000352     ASom    C    G        0      0        2 
  19  chr19_54000352     HCab    C    G        0      0        2 
  19  chr19_54000352     HPrz    C    G        0      0        2 
  19  chr19_54000352     ZBoe    C    G        1      2        2 
  19  chr19_54000352     ZGre    C    G        0      0        2 
  19  chr19_54000352     ZHar    C    G        0      0        2 
  19  chr19_54000352   Sample    C    G        0      0        2 
  19  chr19_54041900     AAsi    G    T        0      0        2 
  19  chr19_54041900     AKia    G    T        0      0        2 
  19  chr19_54041900     AOna    G    T        0      0        2 
  19  chr19_54041900     ASom    G    T        0      0        2 
  19  chr19_54041900     HCab    G    T        0      0        2 
  19  chr19_54041900     HPrz    G    T        0      0        2 
  19  chr19_54041900     ZBoe    G    T        0      0        2 
  19  chr19_54041900     ZGre    G    T        0      0        2 
  19  chr19_54041900     ZHar    G    T        1      2        2 
  19  chr19_54041900   Sample    G    T        0      0        2 
  19  chr19_54074749     AAsi    C    A        0      0        2 
  19  chr19_54074749     AKia    C    A        0      0        2 
  19  chr19_54074749     AOna    C    A        0      0        2 
  19  chr19_54074749     ASom    C    A        0      0        2 
  19  chr19_54074749     HCab    C    A        0      0        2 
  19  chr19_54074749     HPrz    C    A        0      0        2 
  19  chr19_54074749     ZBoe    C    A      0.5      1        2 
  19  chr19_54074749     ZGre    C    A        0      0        2 
  19  chr19_54074749     ZHar    C    A        0      0        2 
  19  chr19_54074749   Sample    C    A        0      0        2 
  19  chr19_54077449     AAsi    C    A        0      0        2 
  19  chr19_54077449     AKia    C    A        0      0        2 
  19  chr19_54077449     AOna    C    A        0      0        2 
  19  chr19_54077449     ASom    C    A        0      0        2 
  19  chr19_54077449     HCab    C    A        0      0        2 
  19  chr19_54077449     HPrz    C    A        0      0        2 
  19  chr19_54077449     ZBoe    C    A        0      0        2 
  19  chr19_54077449     ZGre    C    A        1      2        2 
  19  chr19_54077449     ZHar    C    A        0      0        2 
  19  chr19_54077449   Sample    C    A        0      0        2 
  19  chr19_54079210     AAsi    T    C        0      0        2 
  19  chr19_54079210     AKia    T    C        0      0        2 
  19  chr19_54079210     AOna    T    C      0.5      1        2 
  19  chr19_54079210     ASom    T    C        0      0        2 
  19  chr19_54079210     HCab    T    C        0      0        2 
  19  chr19_54079210     HPrz    T    C        0      0        2 
  19  chr19_54079210     ZBoe    T    C        0      0        2 
  19  chr19_54079210     ZGre    T    C        0      0        2 
  19  chr19_54079210     ZHar    T    C        0      0        2 
  19  chr19_54079210   Sample    T    C        0      0        2 
  19  chr19_54086409     AAsi    A    G        0      0        2 
  19  chr19_54086409     AKia    A    G        0      0        2 
  19  chr19_54086409     AOna    A    G        0      0        2 
  19  chr19_54086409     ASom    A    G        0      0        2 
  19  chr19_54086409     HCab    A    G        1      2        2 
  19  chr19_54086409     HPrz    A    G        1      2        2 
  19  chr19_54086409     ZBoe    A    G        0      0        2 
  19  chr19_54086409     ZGre    A    G        0      0        2 
  19  chr19_54086409     ZHar    A    G        0      0        2 
  19  chr19_54086409   Sample    A    G        0      0        2 
  19  chr19_54093800     AAsi    A    T        0      0        2 
  19  chr19_54093800     AKia    A    T        0      0        2 
  19  chr19_54093800     AOna    A    T        0      0        2 
  19  chr19_54093800     ASom    A    T        0      0        2 
  19  chr19_54093800     HCab    A    T        0      0        2 
  19  chr19_54093800     HPrz    A    T        0      0        2 
  19  chr19_54093800     ZBoe    A    T        0      0        2 
  19  chr19_54093800     ZGre    A    T        0      0        2 
  19  chr19_54093800     ZHar    A    T        1      2        2 
  19  chr19_54093800   Sample    A    T        0      0        2 
  19  chr19_54100231     AAsi    G    A        0      0        2 
  19  chr19_54100231     AKia    G    A        0      0        2 
  19  chr19_54100231     AOna    G    A        0      0        2 
  19  chr19_54100231     ASom    G    A        0      0        2 
  19  chr19_54100231     HCab    G    A        0      0        2 
  19  chr19_54100231     HPrz    G    A        0      0        2 
  19  chr19_54100231     ZBoe    G    A      0.5      1        2 
  19  chr19_54100231     ZGre    G    A        0      0        2 
  19  chr19_54100231     ZHar    G    A        0      0        2 
  19  chr19_54100231   Sample    G    A        0      0        2 
  19  chr19_54101148     AAsi    A    G        0      0        2 
  19  chr19_54101148     AKia    A    G        0      0        2 
  19  chr19_54101148     AOna    A    G        0      0        2 
  19  chr19_54101148     ASom    A    G        0      0        2 
  19  chr19_54101148     HCab    A    G        0      0        2 
  19  chr19_54101148     HPrz    A    G        0      0        2 
  19  chr19_54101148     ZBoe    A    G        0      0        2 
  19  chr19_54101148     ZGre    A    G        0      0        2 
  19  chr19_54101148     ZHar    A    G        1      2        2 
  19  chr19_54101148   Sample    A    G        0      0        2 
  19  chr19_54116397     AAsi    A    G        0      0        2 
  19  chr19_54116397     AKia    A    G        0      0        2 
  19  chr19_54116397     AOna    A    G      0.5      1        2 
  19  chr19_54116397     ASom    A    G        0      0        2 
  19  chr19_54116397     HCab    A    G        0      0        2 
  19  chr19_54116397     HPrz    A    G        0      0        2 
  19  chr19_54116397     ZBoe    A    G        0      0        2 
  19  chr19_54116397     ZGre    A    G        0      0        2 
  19  chr19_54116397     ZHar    A    G        0      0        2 
  19  chr19_54116397   Sample    A    G        0      0        2 
  19  chr19_54118212     AAsi    T    C        0      0        2 
  19  chr19_54118212     AKia    T    C        0      0        2 
  19  chr19_54118212     AOna    T    C        0      0        2 
  19  chr19_54118212     ASom    T    C        0      0        2 
  19  chr19_54118212     HCab    T    C        1      2        2 
  19  chr19_54118212     HPrz    T    C        1      2        2 
  19  chr19_54118212     ZBoe    T    C        0      0        2 
  19  chr19_54118212     ZGre    T    C        0      0        2 
  19  chr19_54118212     ZHar    T    C        0      0        2 
  19  chr19_54118212   Sample    T    C        0      0        2 
  19  chr19_54120160     AAsi    T    G        0      0        2 
  19  chr19_54120160     AKia    T    G        0      0        2 
  19  chr19_54120160     AOna    T    G        0      0        2 
  19  chr19_54120160     ASom    T    G        0      0        2 
  19  chr19_54120160     HCab    T    G        1      2        2 
  19  chr19_54120160     HPrz    T    G        1      2        2 
  19  chr19_54120160     ZBoe    T    G        0      0        2 
  19  chr19_54120160     ZGre    T    G        0      0        2 
  19  chr19_54120160     ZHar    T    G        0      0        2 
  19  chr19_54120160   Sample    T    G        0      0        2 
  19  chr19_54123589     AAsi    G    C        0      0        2 
  19  chr19_54123589     AKia    G    C        0      0        2 
  19  chr19_54123589     AOna    G    C        0      0        2 
  19  chr19_54123589     ASom    G    C      0.5      1        2 
  19  chr19_54123589     HCab    G    C        0      0        2 
  19  chr19_54123589     HPrz    G    C        0      0        2 
  19  chr19_54123589     ZBoe    G    C        0      0        2 
  19  chr19_54123589     ZGre    G    C        0      0        2 
  19  chr19_54123589     ZHar    G    C        0      0        2 
  19  chr19_54123589   Sample    G    C        0      0        2 
  19  chr19_54124412     AAsi    G    A        0      0        2 
  19  chr19_54124412     AKia    G    A        0      0        2 
  19  chr19_54124412     AOna    G    A        0      0        2 
  19  chr19_54124412     ASom    G    A        1      2        2 
  19  chr19_54124412     HCab    G    A        0      0        2 
  19  chr19_54124412     HPrz    G    A        0      0        2 
  19  chr19_54124412     ZBoe    G    A        0      0        2 
  19  chr19_54124412     ZGre    G    A        0      0        2 
  19  chr19_54124412     ZHar    G    A        0      0        2 
  19  chr19_54124412   Sample    G    A        0      0        2 
  19  chr19_54129931     AAsi    T    C        0      0        2 
  19  chr19_54129931     AKia    T    C        0      0        2 
  19  chr19_54129931     AOna    T    C        0      0        2 
  19  chr19_54129931     ASom    T    C        0      0        2 
  19  chr19_54129931     HCab    T    C        0      0        2 
  19  chr19_54129931     HPrz    T    C        0      0        2 
  19  chr19_54129931     ZBoe    T    C      0.5      1        2 
  19  chr19_54129931     ZGre    T    C        0      0        2 
  19  chr19_54129931     ZHar    T    C        0      0        2 
  19  chr19_54129931   Sample    T    C        0      0        2 
  19  chr19_54131942     AAsi    A    G        0      0        2 
  19  chr19_54131942     AKia    A    G        0      0        2 
  19  chr19_54131942     AOna    A    G        0      0        2 
  19  chr19_54131942     ASom    A    G        0      0        2 
  19  chr19_54131942     HCab    A    G        0      0        2 
  19  chr19_54131942     HPrz    A    G        0      0        2 
  19  chr19_54131942     ZBoe    A    G        0      0        2 
  19  chr19_54131942     ZGre    A    G        1      2        2 
  19  chr19_54131942     ZHar    A    G        0      0        2 
  19  chr19_54131942   Sample    A    G        0      0        2 
  19  chr19_54137355     AAsi    T    C        0      0        2 
  19  chr19_54137355     AKia    T    C        0      0        2 
  19  chr19_54137355     AOna    T    C        0      0        2 
  19  chr19_54137355     ASom    T    C        0      0        2 
  19  chr19_54137355     HCab    T    C        0      0        2 
  19  chr19_54137355     HPrz    T    C        0      0        2 
  19  chr19_54137355     ZBoe    T    C        0      0        2 
  19  chr19_54137355     ZGre    T    C      0.5      1        2 
  19  chr19_54137355     ZHar    T    C        0      0        2 
  19  chr19_54137355   Sample    T    C        0      0        2 
  19  chr19_54146373     AAsi    G    T        0      0        2 
  19  chr19_54146373     AKia    G    T        0      0        2 
  19  chr19_54146373     AOna    G    T        0      0        2 
  19  chr19_54146373     ASom    G    T        0      0        2 
  19  chr19_54146373     HCab    G    T        0      0        2 
  19  chr19_54146373     HPrz    G    T        1      2        2 
  19  chr19_54146373     ZBoe    G    T        0      0        2 
  19  chr19_54146373     ZGre    G    T        0      0        2 
  19  chr19_54146373     ZHar    G    T        0      0        2 
  19  chr19_54146373   Sample    G    T        0      0        2 
  19  chr19_54148975     AAsi    T    C        0      0        2 
  19  chr19_54148975     AKia    T    C        0      0        2 
  19  chr19_54148975     AOna    T    C        0      0        2 
  19  chr19_54148975     ASom    T    C      0.5      1        2 
  19  chr19_54148975     HCab    T    C        0      0        2 
  19  chr19_54148975     HPrz    T    C        0      0        2 
  19  chr19_54148975     ZBoe    T    C        0      0        2 
  19  chr19_54148975     ZGre    T    C        0      0        2 
  19  chr19_54148975     ZHar    T    C        0      0        2 
  19  chr19_54148975   Sample    T    C        0      0        2 
  19  chr19_54160285     AAsi    A    G        0      0        2 
  19  chr19_54160285     AKia    A    G        0      0        2 
  19  chr19_54160285     AOna    A    G      0.5      1        2 
  19  chr19_54160285     ASom    A    G        0      0        2 
  19  chr19_54160285     HCab    A    G        0      0        2 
  19  chr19_54160285     HPrz    A    G        0      0        2 
  19  chr19_54160285     ZBoe    A    G        0      0        2 
  19  chr19_54160285     ZGre    A    G        0      0        2 
  19  chr19_54160285     ZHar    A    G        0      0        2 
  19  chr19_54160285   Sample    A    G        0      0        2 
  19  chr19_54160828     AAsi    A    G      0.5      1        2 
  19  chr19_54160828     AKia    A    G        0      0        2 
  19  chr19_54160828     AOna    A    G        0      0        2 
  19  chr19_54160828     ASom    A    G        0      0        2 
  19  chr19_54160828     HCab    A    G        0      0        2 
  19  chr19_54160828     HPrz    A    G        0      0        2 
  19  chr19_54160828     ZBoe    A    G        0      0        2 
  19  chr19_54160828     ZGre    A    G        0      0        2 
  19  chr19_54160828     ZHar    A    G        0      0        2 
  19  chr19_54160828   Sample    A    G        0      0        2 
  19  chr19_54162136     AAsi    T    G        1      2        2 
  19  chr19_54162136     AKia    T    G        1      2        2 
  19  chr19_54162136     AOna    T    G        1      2        2 
  19  chr19_54162136     ASom    T    G        1      2        2 
  19  chr19_54162136     HCab    T    G        0      0        2 
  19  chr19_54162136     HPrz    T    G        0      0        2 
  19  chr19_54162136     ZBoe    T    G        0      0        2 
  19  chr19_54162136     ZGre    T    G        0      0        2 
  19  chr19_54162136     ZHar    T    G        0      0        2 
  19  chr19_54162136   Sample    T    G        1      2        2 
  19  chr19_54162752     AAsi    C    T        0      0        2 
  19  chr19_54162752     AKia    C    T        0      0        2 
  19  chr19_54162752     AOna    C    T        0      0        2 
  19  chr19_54162752     ASom    C    T        0      0        2 
  19  chr19_54162752     HCab    C    T        1      2        2 
  19  chr19_54162752     HPrz    C    T        1      2        2 
  19  chr19_54162752     ZBoe    C    T        0      0        2 
  19  chr19_54162752     ZGre    C    T        0      0        2 
  19  chr19_54162752     ZHar    C    T        0      0        2 
  19  chr19_54162752   Sample    C    T        0      0        2 
  19  chr19_54168293     AAsi    G    T        0      0        2 
  19  chr19_54168293     AKia    G    T        0      0        2 
  19  chr19_54168293     AOna    G    T        0      0        2 
  19  chr19_54168293     ASom    G    T        0      0        2 
  19  chr19_54168293     HCab    G    T        0      0        2 
  19  chr19_54168293     HPrz    G    T        0      0        2 
  19  chr19_54168293     ZBoe    G    T        0      0        2 
  19  chr19_54168293     ZGre    G    T        0      0        2 
  19  chr19_54168293     ZHar    G    T        1      2        2 
  19  chr19_54168293   Sample    G    T        0      0        2 
  19  chr19_54170876     AAsi    G    A        0      0        2 
  19  chr19_54170876     AKia    G    A        0      0        2 
  19  chr19_54170876     AOna    G    A        0      0        2 
  19  chr19_54170876     ASom    G    A        0      0        2 
  19  chr19_54170876     HCab    G    A        0      0        2 
  19  chr19_54170876     HPrz    G    A        0      0        2 
  19  chr19_54170876     ZBoe    G    A        1      2        2 
  19  chr19_54170876     ZGre    G    A        1      2        2 
  19  chr19_54170876     ZHar    G    A        1      2        2 
  19  chr19_54170876   Sample    G    A        0      0        2 
  19  chr19_54177168     AAsi    G    T        1      2        2 
  19  chr19_54177168     AKia    G    T        0      0        2 
  19  chr19_54177168     AOna    G    T        0      0        2 
  19  chr19_54177168     ASom    G    T        1      2        2 
  19  chr19_54177168     HCab    G    T        0      0        2 
  19  chr19_54177168     HPrz    G    T        0      0        2 
  19  chr19_54177168     ZBoe    G    T        0      0        2 
  19  chr19_54177168     ZGre    G    T        0      0        2 
  19  chr19_54177168     ZHar    G    T        0      0        2 
  19  chr19_54177168   Sample    G    T        1      2        2 
  19  chr19_54183086     AAsi    G    A        0      0        2 
  19  chr19_54183086     AKia    G    A        0      0        2 
  19  chr19_54183086     AOna    G    A        0      0        2 
  19  chr19_54183086     ASom    G    A        0      0        2 
  19  chr19_54183086     HCab    G    A        0      0        2 
  19  chr19_54183086     HPrz    G    A        0      0        2 
  19  chr19_54183086     ZBoe    G    A        0      0        2 
  19  chr19_54183086     ZGre    G    A        1      2        2 
  19  chr19_54183086     ZHar    G    A        1      2        2 
  19  chr19_54183086   Sample    G    A        0      0        2 
  19  chr19_54184092     AAsi    A    G        0      0        2 
  19  chr19_54184092     AKia    A    G        0      0        2 
  19  chr19_54184092     AOna    A    G        0      0        2 
  19  chr19_54184092     ASom    A    G        0      0        2 
  19  chr19_54184092     HCab    A    G        1      2        2 
  19  chr19_54184092     HPrz    A    G        1      2        2 
  19  chr19_54184092     ZBoe    A    G        0      0        2 
  19  chr19_54184092     ZGre    A    G        0      0        2 
  19  chr19_54184092     ZHar    A    G        0      0        2 
  19  chr19_54184092   Sample    A    G        0      0        2 
  19  chr19_54189432     AAsi    T    C        0      0        2 
  19  chr19_54189432     AKia    T    C        0      0        2 
  19  chr19_54189432     AOna    T    C        0      0        2 
  19  chr19_54189432     ASom    T    C        0      0        2 
  19  chr19_54189432     HCab    T    C        1      2        2 
  19  chr19_54189432     HPrz    T    C        1      2        2 
  19  chr19_54189432     ZBoe    T    C        0      0        2 
  19  chr19_54189432     ZGre    T    C        0      0        2 
  19  chr19_54189432     ZHar    T    C        0      0        2 
  19  chr19_54189432   Sample    T    C        0      0        2 
  19  chr19_54198745     AAsi    C    T        0      0        2 
  19  chr19_54198745     AKia    C    T        0      0        2 
  19  chr19_54198745     AOna    C    T        0      0        2 
  19  chr19_54198745     ASom    C    T        0      0        2 
  19  chr19_54198745     HCab    C    T        1      2        2 
  19  chr19_54198745     HPrz    C    T        1      2        2 
  19  chr19_54198745     ZBoe    C    T        0      0        2 
  19  chr19_54198745     ZGre    C    T        0      0        2 
  19  chr19_54198745     ZHar    C    T        0      0        2 
  19  chr19_54198745   Sample    C    T        0      0        2 
  19  chr19_54199668     AAsi    T    C        0      0        2 
  19  chr19_54199668     AKia    T    C        0      0        2 
  19  chr19_54199668     AOna    T    C        0      0        2 
  19  chr19_54199668     ASom    T    C        0      0        2 
  19  chr19_54199668     HCab    T    C        1      2        2 
  19  chr19_54199668     HPrz    T    C        1      2        2 
  19  chr19_54199668     ZBoe    T    C      0.5      1        2 
  19  chr19_54199668     ZGre    T    C        0      0        2 
  19  chr19_54199668     ZHar    T    C        0      0        2 
  19  chr19_54199668   Sample    T    C        0      0        2 
  19  chr19_54206250     AAsi    T    C        0      0        2 
  19  chr19_54206250     AKia    T    C      0.5      1        2 
  19  chr19_54206250     AOna    T    C        0      0        2 
  19  chr19_54206250     ASom    T    C        0      0        2 
  19  chr19_54206250     HCab    T    C        0      0        2 
  19  chr19_54206250     HPrz    T    C        0      0        2 
  19  chr19_54206250     ZBoe    T    C        0      0        2 
  19  chr19_54206250     ZGre    T    C        0      0        2 
  19  chr19_54206250     ZHar    T    C        0      0        2 
  19  chr19_54206250   Sample    T    C        0      0        2 
  19  chr19_54212534     AAsi    A    C        0      0        2 
  19  chr19_54212534     AKia    A    C        0      0        2 
  19  chr19_54212534     AOna    A    C        0      0        2 
  19  chr19_54212534     ASom    A    C        0      0        2 
  19  chr19_54212534     HCab    A    C        0      0        2 
  19  chr19_54212534     HPrz    A    C        0      0        2 
  19  chr19_54212534     ZBoe    A    C        1      2        2 
  19  chr19_54212534     ZGre    A    C        1      2        2 
  19  chr19_54212534     ZHar    A    C        1      2        2 
  19  chr19_54212534   Sample    A    C        0      0        2 
  19  chr19_54214900     AAsi    G    A        0      0        2 
  19  chr19_54214900     AKia    G    A        0      0        2 
  19  chr19_54214900     AOna    G    A        0      0        2 
  19  chr19_54214900     ASom    G    A        0      0        2 
  19  chr19_54214900     HCab    G    A        0      0        2 
  19  chr19_54214900     HPrz    G    A      0.5      1        2 
  19  chr19_54214900     ZBoe    G    A        0      0        2 
  19  chr19_54214900     ZGre    G    A        0      0        2 
  19  chr19_54214900     ZHar    G    A        0      0        2 
  19  chr19_54214900   Sample    G    A        0      0        2 
  19  chr19_54216828     AAsi    C    G        0      0        2 
  19  chr19_54216828     AKia    C    G        0      0        2 
  19  chr19_54216828     AOna    C    G      0.5      1        2 
  19  chr19_54216828     ASom    C    G        0      0        2 
  19  chr19_54216828     HCab    C    G        0      0        2 
  19  chr19_54216828     HPrz    C    G        0      0        2 
  19  chr19_54216828     ZBoe    C    G        0      0        2 
  19  chr19_54216828     ZGre    C    G        0      0        2 
  19  chr19_54216828     ZHar    C    G        0      0        2 
  19  chr19_54216828   Sample    C    G        0      0        2 
  19  chr19_54220953     AAsi    A    G        0      0        2 
  19  chr19_54220953     AKia    A    G        0      0        2 
  19  chr19_54220953     AOna    A    G        1      2        2 
  19  chr19_54220953     ASom    A    G        0      0        2 
  19  chr19_54220953     HCab    A    G        0      0        2 
  19  chr19_54220953     HPrz    A    G        0      0        2 
  19  chr19_54220953     ZBoe    A    G        0      0        2 
  19  chr19_54220953     ZGre    A    G        0      0        2 
  19  chr19_54220953     ZHar    A    G        0      0        2 
  19  chr19_54220953   Sample    A    G        0      0        2 
  19  chr19_54223972     AAsi    A    G        1      2        2 
  19  chr19_54223972     AKia    A    G        0      0        2 
  19  chr19_54223972     AOna    A    G        0      0        2 
  19  chr19_54223972     ASom    A    G        1      2        2 
  19  chr19_54223972     HCab    A    G        0      0        2 
  19  chr19_54223972     HPrz    A    G        0      0        2 
  19  chr19_54223972     ZBoe    A    G        0      0        2 
  19  chr19_54223972     ZGre    A    G        0      0        2 
  19  chr19_54223972     ZHar    A    G        0      0        2 
  19  chr19_54223972   Sample    A    G        1      2        2 
  19  chr19_54226031     AAsi    T    C        0      0        2 
  19  chr19_54226031     AKia    T    C        0      0        2 
  19  chr19_54226031     AOna    T    C        0      0        2 
  19  chr19_54226031     ASom    T    C        0      0        2 
  19  chr19_54226031     HCab    T    C        1      2        2 
  19  chr19_54226031     HPrz    T    C        1      2        2 
  19  chr19_54226031     ZBoe    T    C        0      0        2 
  19  chr19_54226031     ZGre    T    C        0      0        2 
  19  chr19_54226031     ZHar    T    C        0      0        2 
  19  chr19_54226031   Sample    T    C        0      0        2 
  19  chr19_54232678     AAsi    A    G        0      0        2 
  19  chr19_54232678     AKia    A    G        1      2        2 
  19  chr19_54232678     AOna    A    G      0.5      1        2 
  19  chr19_54232678     ASom    A    G        0      0        2 
  19  chr19_54232678     HCab    A    G        0      0        2 
  19  chr19_54232678     HPrz    A    G        0      0        2 
  19  chr19_54232678     ZBoe    A    G        0      0        2 
  19  chr19_54232678     ZGre    A    G        0      0        2 
  19  chr19_54232678     ZHar    A    G        0      0        2 
  19  chr19_54232678   Sample    A    G        0      0        2 
  19  chr19_54263288     AAsi    C    T        0      0        2 
  19  chr19_54263288     AKia    C    T        0      0        2 
  19  chr19_54263288     AOna    C    T        0      0        2 
  19  chr19_54263288     ASom    C    T        0      0        2 
  19  chr19_54263288     HCab    C    T        0      0        2 
  19  chr19_54263288     HPrz    C    T        0      0        2 
  19  chr19_54263288     ZBoe    C    T        1      2        2 
  19  chr19_54263288     ZGre    C    T        1      2        2 
  19  chr19_54263288     ZHar    C    T        1      2        2 
  19  chr19_54263288   Sample    C    T        0      0        2 
  19  chr19_54271200     AAsi    C    T        0      0        2 
  19  chr19_54271200     AKia    C    T        0      0        2 
  19  chr19_54271200     AOna    C    T        0      0        2 
  19  chr19_54271200     ASom    C    T        0      0        2 
  19  chr19_54271200     HCab    C    T        0      0        2 
  19  chr19_54271200     HPrz    C    T        0      0        2 
  19  chr19_54271200     ZBoe    C    T      0.5      1        2 
  19  chr19_54271200     ZGre    C    T        0      0        2 
  19  chr19_54271200     ZHar    C    T        0      0        2 
  19  chr19_54271200   Sample    C    T        0      0        2 
  19  chr19_54272941     AAsi    G    A        0      0        2 
  19  chr19_54272941     AKia    G    A        0      0        2 
  19  chr19_54272941     AOna    G    A        0      0        2 
  19  chr19_54272941     ASom    G    A        0      0        2 
  19  chr19_54272941     HCab    G    A      0.5      1        2 
  19  chr19_54272941     HPrz    G    A        0      0        2 
  19  chr19_54272941     ZBoe    G    A        0      0        2 
  19  chr19_54272941     ZGre    G    A        0      0        2 
  19  chr19_54272941     ZHar    G    A        0      0        2 
  19  chr19_54272941   Sample    G    A        0      0        2 
  19  chr19_54274626     AAsi    G    T      0.5      1        2 
  19  chr19_54274626     AKia    G    T        0      0        2 
  19  chr19_54274626     AOna    G    T        0      0        2 
  19  chr19_54274626     ASom    G    T        0      0        2 
  19  chr19_54274626     HCab    G    T        0      0        2 
  19  chr19_54274626     HPrz    G    T        0      0        2 
  19  chr19_54274626     ZBoe    G    T        0      0        2 
  19  chr19_54274626     ZGre    G    T        0      0        2 
  19  chr19_54274626     ZHar    G    T        0      0        2 
  19  chr19_54274626   Sample    G    T        0      0        2 
  19  chr19_54286069     AAsi    A    G      0.5      1        2 
  19  chr19_54286069     AKia    A    G        0      0        2 
  19  chr19_54286069     AOna    A    G        0      0        2 
  19  chr19_54286069     ASom    A    G        0      0        2 
  19  chr19_54286069     HCab    A    G        0      0        2 
  19  chr19_54286069     HPrz    A    G        0      0        2 
  19  chr19_54286069     ZBoe    A    G        0      0        2 
  19  chr19_54286069     ZGre    A    G        0      0        2 
  19  chr19_54286069     ZHar    A    G        0      0        2 
  19  chr19_54286069   Sample    A    G        1      2        2 
  19  chr19_54288694     AAsi    C    T        0      0        2 
  19  chr19_54288694     AKia    C    T        1      2        2 
  19  chr19_54288694     AOna    C    T        1      2        2 
  19  chr19_54288694     ASom    C    T        0      0        2 
  19  chr19_54288694     HCab    C    T        0      0        2 
  19  chr19_54288694     HPrz    C    T        0      0        2 
  19  chr19_54288694     ZBoe    C    T        0      0        2 
  19  chr19_54288694     ZGre    C    T        0      0        2 
  19  chr19_54288694     ZHar    C    T        0      0        2 
  19  chr19_54288694   Sample    C    T        0      0        2 
  19  chr19_54304222     AAsi    G    A        0      0        2 
  19  chr19_54304222     AKia    G    A        0      0        2 
  19  chr19_54304222     AOna    G    A        0      0        2 
  19  chr19_54304222     ASom    G    A        0      0        2 
  19  chr19_54304222     HCab    G    A        0      0        2 
  19  chr19_54304222     HPrz    G    A        0      0        2 
  19  chr19_54304222     ZBoe    G    A        0      0        2 
  19  chr19_54304222     ZGre    G    A        0      0        2 
  19  chr19_54304222     ZHar    G    A      0.5      1        2 
  19  chr19_54304222   Sample    G    A        0      0        2 
  19  chr19_54306163     AAsi    G    A        0      0        2 
  19  chr19_54306163     AKia    G    A        0      0        2 
  19  chr19_54306163     AOna    G    A      0.5      1        2 
  19  chr19_54306163     ASom    G    A        0      0        2 
  19  chr19_54306163     HCab    G    A        0      0        2 
  19  chr19_54306163     HPrz    G    A        0      0        2 
  19  chr19_54306163     ZBoe    G    A        0      0        2 
  19  chr19_54306163     ZGre    G    A        0      0        2 
  19  chr19_54306163     ZHar    G    A        0      0        2 
  19  chr19_54306163   Sample    G    A        0      0        2 
  19  chr19_54309665     AAsi    G    A      0.5      1        2 
  19  chr19_54309665     AKia    G    A        0      0        2 
  19  chr19_54309665     AOna    G    A        0      0        2 
  19  chr19_54309665     ASom    G    A        0      0        2 
  19  chr19_54309665     HCab    G    A        0      0        2 
  19  chr19_54309665     HPrz    G    A        0      0        2 
  19  chr19_54309665     ZBoe    G    A        0      0        2 
  19  chr19_54309665     ZGre    G    A        0      0        2 
  19  chr19_54309665     ZHar    G    A        0      0        2 
  19  chr19_54309665   Sample    G    A        0      0        2 
  19  chr19_54315953     AAsi    A    C        0      0        2 
  19  chr19_54315953     AKia    A    C        0      0        2 
  19  chr19_54315953     AOna    A    C      0.5      1        2 
  19  chr19_54315953     ASom    A    C        0      0        2 
  19  chr19_54315953     HCab    A    C        0      0        2 
  19  chr19_54315953     HPrz    A    C        0      0        2 
  19  chr19_54315953     ZBoe    A    C        0      0        2 
  19  chr19_54315953     ZGre    A    C        0      0        2 
  19  chr19_54315953     ZHar    A    C        0      0        2 
  19  chr19_54315953   Sample    A    C        0      0        2 
  19  chr19_54321020     AAsi    G    T        0      0        2 
  19  chr19_54321020     AKia    G    T        0      0        2 
  19  chr19_54321020     AOna    G    T        0      0        2 
  19  chr19_54321020     ASom    G    T        0      0        2 
  19  chr19_54321020     HCab    G    T        1      2        2 
  19  chr19_54321020     HPrz    G    T        1      2        2 
  19  chr19_54321020     ZBoe    G    T        0      0        2 
  19  chr19_54321020     ZGre    G    T        0      0        2 
  19  chr19_54321020     ZHar    G    T        0      0        2 
  19  chr19_54321020   Sample    G    T        0      0        2 
  19  chr19_54329703     AAsi    G    T        0      0        2 
  19  chr19_54329703     AKia    G    T        0      0        2 
  19  chr19_54329703     AOna    G    T        1      2        2 
  19  chr19_54329703     ASom    G    T        0      0        2 
  19  chr19_54329703     HCab    G    T        0      0        2 
  19  chr19_54329703     HPrz    G    T        0      0        2 
  19  chr19_54329703     ZBoe    G    T        0      0        2 
  19  chr19_54329703     ZGre    G    T        0      0        2 
  19  chr19_54329703     ZHar    G    T        0      0        2 
  19  chr19_54329703   Sample    G    T        0      0        2 
  19  chr19_54331346     AAsi    A    G        0      0        2 
  19  chr19_54331346     AKia    A    G        0      0        2 
  19  chr19_54331346     AOna    A    G        0      0        2 
  19  chr19_54331346     ASom    A    G        0      0        2 
  19  chr19_54331346     HCab    A    G        0      0        2 
  19  chr19_54331346     HPrz    A    G        0      0        2 
  19  chr19_54331346     ZBoe    A    G        0      0        2 
  19  chr19_54331346     ZGre    A    G        0      0        2 
  19  chr19_54331346     ZHar    A    G        1      2        2 
  19  chr19_54331346   Sample    A    G        0      0        2 
  19  chr19_54332167     AAsi    A    G        0      0        2 
  19  chr19_54332167     AKia    A    G        1      2        2 
  19  chr19_54332167     AOna    A    G        0      0        2 
  19  chr19_54332167     ASom    A    G        0      0        2 
  19  chr19_54332167     HCab    A    G        0      0        2 
  19  chr19_54332167     HPrz    A    G        0      0        2 
  19  chr19_54332167     ZBoe    A    G        0      0        2 
  19  chr19_54332167     ZGre    A    G        0      0        2 
  19  chr19_54332167     ZHar    A    G        0      0        2 
  19  chr19_54332167   Sample    A    G        0      0        2 
  19  chr19_54338005     AAsi    T    G        0      0        2 
  19  chr19_54338005     AKia    T    G        0      0        2 
  19  chr19_54338005     AOna    T    G        0      0        2 
  19  chr19_54338005     ASom    T    G        0      0        2 
  19  chr19_54338005     HCab    T    G        0      0        2 
  19  chr19_54338005     HPrz    T    G        0      0        2 
  19  chr19_54338005     ZBoe    T    G        0      0        2 
  19  chr19_54338005     ZGre    T    G        0      0        2 
  19  chr19_54338005     ZHar    T    G      0.5      1        2 
  19  chr19_54338005   Sample    T    G        0      0        2 
  19  chr19_54338608     AAsi    T    C        0      0        2 
  19  chr19_54338608     AKia    T    C        1      2        2 
  19  chr19_54338608     AOna    T    C        0      0        2 
  19  chr19_54338608     ASom    T    C        0      0        2 
  19  chr19_54338608     HCab    T    C        0      0        2 
  19  chr19_54338608     HPrz    T    C        0      0        2 
  19  chr19_54338608     ZBoe    T    C        0      0        2 
  19  chr19_54338608     ZGre    T    C        0      0        2 
  19  chr19_54338608     ZHar    T    C        0      0        2 
  19  chr19_54338608   Sample    T    C        0      0        2 
  19  chr19_54341270     AAsi    G    A        0      0        2 
  19  chr19_54341270     AKia    G    A        0      0        2 
  19  chr19_54341270     AOna    G    A        0      0        2 
  19  chr19_54341270     ASom    G    A        0      0        2 
  19  chr19_54341270     HCab    G    A        0      0        2 
  19  chr19_54341270     HPrz    G    A        0      0        2 
  19  chr19_54341270     ZBoe    G    A        0      0        2 
  19  chr19_54341270     ZGre    G    A        0      0        2 
  19  chr19_54341270     ZHar    G    A      0.5      1        2 
  19  chr19_54341270   Sample    G    A        0      0        2 
  19  chr19_54347636     AAsi    A    G        0      0        2 
  19  chr19_54347636     AKia    A    G        0      0        2 
  19  chr19_54347636     AOna    A    G        0      0        2 
  19  chr19_54347636     ASom    A    G        0      0        2 
  19  chr19_54347636     HCab    A    G        0      0        2 
  19  chr19_54347636     HPrz    A    G        0      0        2 
  19  chr19_54347636     ZBoe    A    G        0      0        2 
  19  chr19_54347636     ZGre    A    G        0      0        2 
  19  chr19_54347636     ZHar    A    G      0.5      1        2 
  19  chr19_54347636   Sample    A    G        0      0        2 
  19  chr19_54349287     AAsi    G    A        0      0        2 
  19  chr19_54349287     AKia    G    A        0      0        2 
  19  chr19_54349287     AOna    G    A        0      0        2 
  19  chr19_54349287     ASom    G    A        0      0        2 
  19  chr19_54349287     HCab    G    A      0.5      1        2 
  19  chr19_54349287     HPrz    G    A        1      2        2 
  19  chr19_54349287     ZBoe    G    A        0      0        2 
  19  chr19_54349287     ZGre    G    A        0      0        2 
  19  chr19_54349287     ZHar    G    A        0      0        2 
  19  chr19_54349287   Sample    G    A        0      0        2 
  19  chr19_54351499     AAsi    A    G        0      0        2 
  19  chr19_54351499     AKia    A    G        0      0        2 
  19  chr19_54351499     AOna    A    G        0      0        2 
  19  chr19_54351499     ASom    A    G        0      0        2 
  19  chr19_54351499     HCab    A    G      0.5      1        2 
  19  chr19_54351499     HPrz    A    G        1      2        2 
  19  chr19_54351499     ZBoe    A    G        0      0        2 
  19  chr19_54351499     ZGre    A    G        0      0        2 
  19  chr19_54351499     ZHar    A    G        0      0        2 
  19  chr19_54351499   Sample    A    G        0      0        2 
  19  chr19_54352073     AAsi    G    T        0      0        2 
  19  chr19_54352073     AKia    G    T        0      0        2 
  19  chr19_54352073     AOna    G    T        0      0        2 
  19  chr19_54352073     ASom    G    T        0      0        2 
  19  chr19_54352073     HCab    G    T        1      2        2 
  19  chr19_54352073     HPrz    G    T        1      2        2 
  19  chr19_54352073     ZBoe    G    T        0      0        2 
  19  chr19_54352073     ZGre    G    T        0      0        2 
  19  chr19_54352073     ZHar    G    T        0      0        2 
  19  chr19_54352073   Sample    G    T        0      0        2 
  19  chr19_54355092     AAsi    A    C        0      0        2 
  19  chr19_54355092     AKia    A    C        1      2        2 
  19  chr19_54355092     AOna    A    C        0      0        2 
  19  chr19_54355092     ASom    A    C        0      0        2 
  19  chr19_54355092     HCab    A    C        0      0        2 
  19  chr19_54355092     HPrz    A    C        0      0        2 
  19  chr19_54355092     ZBoe    A    C        0      0        2 
  19  chr19_54355092     ZGre    A    C        0      0        2 
  19  chr19_54355092     ZHar    A    C        0      0        2 
  19  chr19_54355092   Sample    A    C        0      0        2 
  19  chr19_54355582     AAsi    C    G        0      0        2 
  19  chr19_54355582     AKia    C    G        0      0        2 
  19  chr19_54355582     AOna    C    G        0      0        2 
  19  chr19_54355582     ASom    C    G        0      0        2 
  19  chr19_54355582     HCab    C    G      0.5      1        2 
  19  chr19_54355582     HPrz    C    G        1      2        2 
  19  chr19_54355582     ZBoe    C    G        0      0        2 
  19  chr19_54355582     ZGre    C    G        0      0        2 
  19  chr19_54355582     ZHar    C    G        0      0        2 
  19  chr19_54355582   Sample    C    G        0      0        2 
  19  chr19_54358194     AAsi    C    T        0      0        2 
  19  chr19_54358194     AKia    C    T        0      0        2 
  19  chr19_54358194     AOna    C    T        0      0        2 
  19  chr19_54358194     ASom    C    T        0      0        2 
  19  chr19_54358194     HCab    C    T        0      0        2 
  19  chr19_54358194     HPrz    C    T        0      0        2 
  19  chr19_54358194     ZBoe    C    T        1      2        2 
  19  chr19_54358194     ZGre    C    T        0      0        2 
  19  chr19_54358194     ZHar    C    T        0      0        2 
  19  chr19_54358194   Sample    C    T        0      0        2 
  19  chr19_54363874     AAsi    G    A        0      0        2 
  19  chr19_54363874     AKia    G    A        0      0        2 
  19  chr19_54363874     AOna    G    A        0      0        2 
  19  chr19_54363874     ASom    G    A        0      0        2 
  19  chr19_54363874     HCab    G    A        0      0        2 
  19  chr19_54363874     HPrz    G    A        0      0        2 
  19  chr19_54363874     ZBoe    G    A        0      0        2 
  19  chr19_54363874     ZGre    G    A        0      0        2 
  19  chr19_54363874     ZHar    G    A        1      2        2 
  19  chr19_54363874   Sample    G    A        0      0        2 
  19  chr19_54383991     AAsi    T    C        0      0        2 
  19  chr19_54383991     AKia    T    C        0      0        2 
  19  chr19_54383991     AOna    T    C        0      0        2 
  19  chr19_54383991     ASom    T    C        0      0        2 
  19  chr19_54383991     HCab    T    C      0.5      1        2 
  19  chr19_54383991     HPrz    T    C        0      0        2 
  19  chr19_54383991     ZBoe    T    C        0      0        2 
  19  chr19_54383991     ZGre    T    C        0      0        2 
  19  chr19_54383991     ZHar    T    C        0      0        2 
  19  chr19_54383991   Sample    T    C        0      0        2 
  19  chr19_54390520     AAsi    T    C        1      2        2 
  19  chr19_54390520     AKia    T    C        0      0        2 
  19  chr19_54390520     AOna    T    C        0      0        2 
  19  chr19_54390520     ASom    T    C        0      0        2 
  19  chr19_54390520     HCab    T    C        0      0        2 
  19  chr19_54390520     HPrz    T    C        0      0        2 
  19  chr19_54390520     ZBoe    T    C        0      0        2 
  19  chr19_54390520     ZGre    T    C        0      0        2 
  19  chr19_54390520     ZHar    T    C        0      0        2 
  19  chr19_54390520   Sample    T    C        1      2        2 
  19  chr19_54393175     AAsi    T    C        0      0        2 
  19  chr19_54393175     AKia    T    C        0      0        2 
  19  chr19_54393175     AOna    T    C      0.5      1        2 
  19  chr19_54393175     ASom    T    C        0      0        2 
  19  chr19_54393175     HCab    T    C        0      0        2 
  19  chr19_54393175     HPrz    T    C        0      0        2 
  19  chr19_54393175     ZBoe    T    C      0.5      1        2 
  19  chr19_54393175     ZGre    T    C        0      0        2 
  19  chr19_54393175     ZHar    T    C        0      0        2 
  19  chr19_54393175   Sample    T    C        0      0        2 
  19  chr19_54398608     AAsi    C    T        0      0        2 
  19  chr19_54398608     AKia    C    T        0      0        2 
  19  chr19_54398608     AOna    C    T        0      0        2 
  19  chr19_54398608     ASom    C    T        0      0        2 
  19  chr19_54398608     HCab    C    T        0      0        2 
  19  chr19_54398608     HPrz    C    T        0      0        2 
  19  chr19_54398608     ZBoe    C    T      0.5      1        2 
  19  chr19_54398608     ZGre    C    T        0      0        2 
  19  chr19_54398608     ZHar    C    T        0      0        2 
  19  chr19_54398608   Sample    C    T        0      0        2 
  19  chr19_54398686     AAsi    G    T        0      0        2 
  19  chr19_54398686     AKia    G    T        0      0        2 
  19  chr19_54398686     AOna    G    T      0.5      1        2 
  19  chr19_54398686     ASom    G    T        0      0        2 
  19  chr19_54398686     HCab    G    T        0      0        2 
  19  chr19_54398686     HPrz    G    T        0      0        2 
  19  chr19_54398686     ZBoe    G    T        0      0        2 
  19  chr19_54398686     ZGre    G    T        0      0        2 
  19  chr19_54398686     ZHar    G    T        0      0        2 
  19  chr19_54398686   Sample    G    T        0      0        2 
  19  chr19_54402665     AAsi    T    C        0      0        2 
  19  chr19_54402665     AKia    T    C        0      0        2 
  19  chr19_54402665     AOna    T    C        0      0        2 
  19  chr19_54402665     ASom    T    C        0      0        2 
  19  chr19_54402665     HCab    T    C        0      0        2 
  19  chr19_54402665     HPrz    T    C        1      2        2 
  19  chr19_54402665     ZBoe    T    C        0      0        2 
  19  chr19_54402665     ZGre    T    C        0      0        2 
  19  chr19_54402665     ZHar    T    C        0      0        2 
  19  chr19_54402665   Sample    T    C        0      0        2 
  19  chr19_54402882     AAsi    A    G        0      0        2 
  19  chr19_54402882     AKia    A    G        0      0        2 
  19  chr19_54402882     AOna    A    G      0.5      1        2 
  19  chr19_54402882     ASom    A    G        0      0        2 
  19  chr19_54402882     HCab    A    G        0      0        2 
  19  chr19_54402882     HPrz    A    G        0      0        2 
  19  chr19_54402882     ZBoe    A    G        0      0        2 
  19  chr19_54402882     ZGre    A    G        0      0        2 
  19  chr19_54402882     ZHar    A    G        0      0        2 
  19  chr19_54402882   Sample    A    G        0      0        2 
  19  chr19_54404373     AAsi    C    T        0      0        2 
  19  chr19_54404373     AKia    C    T        0      0        2 
  19  chr19_54404373     AOna    C    T        0      0        2 
  19  chr19_54404373     ASom    C    T        0      0        2 
  19  chr19_54404373     HCab    C    T        0      0        2 
  19  chr19_54404373     HPrz    C    T        1      2        2 
  19  chr19_54404373     ZBoe    C    T        0      0        2 
  19  chr19_54404373     ZGre    C    T        0      0        2 
  19  chr19_54404373     ZHar    C    T        0      0        2 
  19  chr19_54404373   Sample    C    T        0      0        2 
  19  chr19_54426850     AAsi    C    T        0      0        2 
  19  chr19_54426850     AKia    C    T        0      0        2 
  19  chr19_54426850     AOna    C    T        0      0        2 
  19  chr19_54426850     ASom    C    T        0      0        2 
  19  chr19_54426850     HCab    C    T        0      0        2 
  19  chr19_54426850     HPrz    C    T        0      0        2 
  19  chr19_54426850     ZBoe    C    T        1      2        2 
  19  chr19_54426850     ZGre    C    T        0      0        2 
  19  chr19_54426850     ZHar    C    T        0      0        2 
  19  chr19_54426850   Sample    C    T        0      0        2 
  19  chr19_54427167     AAsi    A    G        0      0        2 
  19  chr19_54427167     AKia    A    G        0      0        2 
  19  chr19_54427167     AOna    A    G        0      0        2 
  19  chr19_54427167     ASom    A    G        0      0        2 
  19  chr19_54427167     HCab    A    G        0      0        2 
  19  chr19_54427167     HPrz    A    G        1      2        2 
  19  chr19_54427167     ZBoe    A    G        0      0        2 
  19  chr19_54427167     ZGre    A    G        0      0        2 
  19  chr19_54427167     ZHar    A    G        0      0        2 
  19  chr19_54427167   Sample    A    G        0      0        2 
  19  chr19_54432419     AAsi    A    G        0      0        2 
  19  chr19_54432419     AKia    A    G        0      0        2 
  19  chr19_54432419     AOna    A    G        0      0        2 
  19  chr19_54432419     ASom    A    G        0      0        2 
  19  chr19_54432419     HCab    A    G        0      0        2 
  19  chr19_54432419     HPrz    A    G        0      0        2 
  19  chr19_54432419     ZBoe    A    G        0      0        2 
  19  chr19_54432419     ZGre    A    G        0      0        2 
  19  chr19_54432419     ZHar    A    G      0.5      1        2 
  19  chr19_54432419   Sample    A    G        0      0        2 
  19  chr19_54434817     AAsi    A    G        0      0        2 
  19  chr19_54434817     AKia    A    G        0      0        2 
  19  chr19_54434817     AOna    A    G        0      0        2 
  19  chr19_54434817     ASom    A    G        0      0        2 
  19  chr19_54434817     HCab    A    G        1      2        2 
  19  chr19_54434817     HPrz    A    G        1      2        2 
  19  chr19_54434817     ZBoe    A    G        0      0        2 
  19  chr19_54434817     ZGre    A    G        0      0        2 
  19  chr19_54434817     ZHar    A    G        0      0        2 
  19  chr19_54434817   Sample    A    G        0      0        2 
  19  chr19_54438141     AAsi    A    T        0      0        2 
  19  chr19_54438141     AKia    A    T      0.5      1        2 
  19  chr19_54438141     AOna    A    T        0      0        2 
  19  chr19_54438141     ASom    A    T        0      0        2 
  19  chr19_54438141     HCab    A    T        0      0        2 
  19  chr19_54438141     HPrz    A    T        0      0        2 
  19  chr19_54438141     ZBoe    A    T        0      0        2 
  19  chr19_54438141     ZGre    A    T        0      0        2 
  19  chr19_54438141     ZHar    A    T        0      0        2 
  19  chr19_54438141   Sample    A    T        0      0        2 
  19  chr19_54440280     AAsi    A    G        0      0        2 
  19  chr19_54440280     AKia    A    G        0      0        2 
  19  chr19_54440280     AOna    A    G      0.5      1        2 
  19  chr19_54440280     ASom    A    G        0      0        2 
  19  chr19_54440280     HCab    A    G        0      0        2 
  19  chr19_54440280     HPrz    A    G        0      0        2 
  19  chr19_54440280     ZBoe    A    G        0      0        2 
  19  chr19_54440280     ZGre    A    G        0      0        2 
  19  chr19_54440280     ZHar    A    G        0      0        2 
  19  chr19_54440280   Sample    A    G        0      0        2 
  19  chr19_54445874     AAsi    A    G        0      0        2 
  19  chr19_54445874     AKia    A    G        0      0        2 
  19  chr19_54445874     AOna    A    G        0      0        2 
  19  chr19_54445874     ASom    A    G        0      0        2 
  19  chr19_54445874     HCab    A    G        1      2        2 
  19  chr19_54445874     HPrz    A    G        1      2        2 
  19  chr19_54445874     ZBoe    A    G        0      0        2 
  19  chr19_54445874     ZGre    A    G        0      0        2 
  19  chr19_54445874     ZHar    A    G        0      0        2 
  19  chr19_54445874   Sample    A    G        0      0        2 
  19  chr19_54448980     AAsi    G    C        0      0        2 
  19  chr19_54448980     AKia    G    C        0      0        2 
  19  chr19_54448980     AOna    G    C        0      0        2 
  19  chr19_54448980     ASom    G    C        0      0        2 
  19  chr19_54448980     HCab    G    C        0      0        2 
  19  chr19_54448980     HPrz    G    C        0      0        2 
  19  chr19_54448980     ZBoe    G    C      0.5      1        2 
  19  chr19_54448980     ZGre    G    C        0      0        2 
  19  chr19_54448980     ZHar    G    C        0      0        2 
  19  chr19_54448980   Sample    G    C        0      0        2 
  19  chr19_54454858     AAsi    G    A        0      0        2 
  19  chr19_54454858     AKia    G    A        1      2        2 
  19  chr19_54454858     AOna    G    A        1      2        2 
  19  chr19_54454858     ASom    G    A        0      0        2 
  19  chr19_54454858     HCab    G    A        0      0        2 
  19  chr19_54454858     HPrz    G    A        0      0        2 
  19  chr19_54454858     ZBoe    G    A        0      0        2 
  19  chr19_54454858     ZGre    G    A        0      0        2 
  19  chr19_54454858     ZHar    G    A        0      0        2 
  19  chr19_54454858   Sample    G    A        0      0        2 
  19  chr19_54459932     AAsi    T    C        0      0        2 
  19  chr19_54459932     AKia    T    C      0.5      1        2 
  19  chr19_54459932     AOna    T    C        0      0        2 
  19  chr19_54459932     ASom    T    C        0      0        2 
  19  chr19_54459932     HCab    T    C        0      0        2 
  19  chr19_54459932     HPrz    T    C        0      0        2 
  19  chr19_54459932     ZBoe    T    C        0      0        2 
  19  chr19_54459932     ZGre    T    C        0      0        2 
  19  chr19_54459932     ZHar    T    C        0      0        2 
  19  chr19_54459932   Sample    T    C        0      0        2 
  19  chr19_54476990     AAsi    G    T        0      0        2 
  19  chr19_54476990     AKia    G    T        0      0        2 
  19  chr19_54476990     AOna    G    T        0      0        2 
  19  chr19_54476990     ASom    G    T        0      0        2 
  19  chr19_54476990     HCab    G    T      0.5      1        2 
  19  chr19_54476990     HPrz    G    T        0      0        2 
  19  chr19_54476990     ZBoe    G    T        0      0        2 
  19  chr19_54476990     ZGre    G    T        0      0        2 
  19  chr19_54476990     ZHar    G    T        0      0        2 
  19  chr19_54476990   Sample    G    T        0      0        2 
  19  chr19_54483766     AAsi    G    A        0      0        2 
  19  chr19_54483766     AKia    G    A        0      0        2 
  19  chr19_54483766     AOna    G    A        0      0        2 
  19  chr19_54483766     ASom    G    A        0      0        2 
  19  chr19_54483766     HCab    G    A        0      0        2 
  19  chr19_54483766     HPrz    G    A        0      0        2 
  19  chr19_54483766     ZBoe    G    A      0.5      1        2 
  19  chr19_54483766     ZGre    G    A        0      0        2 
  19  chr19_54483766     ZHar    G    A        0      0        2 
  19  chr19_54483766   Sample    G    A        0      0        2 
  19  chr19_54485575     AAsi    C    G        0      0        2 
  19  chr19_54485575     AKia    C    G        0      0        2 
  19  chr19_54485575     AOna    C    G        0      0        2 
  19  chr19_54485575     ASom    C    G        0      0        2 
  19  chr19_54485575     HCab    C    G        1      2        2 
  19  chr19_54485575     HPrz    C    G        1      2        2 
  19  chr19_54485575     ZBoe    C    G        0      0        2 
  19  chr19_54485575     ZGre    C    G        0      0        2 
  19  chr19_54485575     ZHar    C    G        0      0        2 
  19  chr19_54485575   Sample    C    G        0      0        2 
  19  chr19_54490654     AAsi    G    A        0      0        2 
  19  chr19_54490654     AKia    G    A        0      0        2 
  19  chr19_54490654     AOna    G    A        0      0        2 
  19  chr19_54490654     ASom    G    A        0      0        2 
  19  chr19_54490654     HCab    G    A        1      2        2 
  19  chr19_54490654     HPrz    G    A        1      2        2 
  19  chr19_54490654     ZBoe    G    A        0      0        2 
  19  chr19_54490654     ZGre    G    A        0      0        2 
  19  chr19_54490654     ZHar    G    A        0      0        2 
  19  chr19_54490654   Sample    G    A        0      0        2 
  19  chr19_54495127     AAsi    G    A        0      0        2 
  19  chr19_54495127     AKia    G    A      0.5      1        2 
  19  chr19_54495127     AOna    G    A        1      2        2 
  19  chr19_54495127     ASom    G    A        0      0        2 
  19  chr19_54495127     HCab    G    A        0      0        2 
  19  chr19_54495127     HPrz    G    A        0      0        2 
  19  chr19_54495127     ZBoe    G    A        0      0        2 
  19  chr19_54495127     ZGre    G    A        0      0        2 
  19  chr19_54495127     ZHar    G    A        0      0        2 
  19  chr19_54495127   Sample    G    A        0      0        2 
  19  chr19_54495812     AAsi    G    A        1      2        2 
  19  chr19_54495812     AKia    G    A        0      0        2 
  19  chr19_54495812     AOna    G    A        0      0        2 
  19  chr19_54495812     ASom    G    A        0      0        2 
  19  chr19_54495812     HCab    G    A        0      0        2 
  19  chr19_54495812     HPrz    G    A        0      0        2 
  19  chr19_54495812     ZBoe    G    A        0      0        2 
  19  chr19_54495812     ZGre    G    A        0      0        2 
  19  chr19_54495812     ZHar    G    A        0      0        2 
  19  chr19_54495812   Sample    G    A        0      0        2 
  19  chr19_54498123     AAsi    A    G        0      0        2 
  19  chr19_54498123     AKia    A    G      0.5      1        2 
  19  chr19_54498123     AOna    A    G        0      0        2 
  19  chr19_54498123     ASom    A    G        0      0        2 
  19  chr19_54498123     HCab    A    G        0      0        2 
  19  chr19_54498123     HPrz    A    G        0      0        2 
  19  chr19_54498123     ZBoe    A    G        0      0        2 
  19  chr19_54498123     ZGre    A    G        0      0        2 
  19  chr19_54498123     ZHar    A    G        0      0        2 
  19  chr19_54498123   Sample    A    G        0      0        2 
  19  chr19_54498923     AAsi    G    A        0      0        2 
  19  chr19_54498923     AKia    G    A        0      0        2 
  19  chr19_54498923     AOna    G    A        0      0        2 
  19  chr19_54498923     ASom    G    A        0      0        2 
  19  chr19_54498923     HCab    G    A        0      0        2 
  19  chr19_54498923     HPrz    G    A        0      0        2 
  19  chr19_54498923     ZBoe    G    A      0.5      1        2 
  19  chr19_54498923     ZGre    G    A        0      0        2 
  19  chr19_54498923     ZHar    G    A        1      2        2 
  19  chr19_54498923   Sample    G    A        0      0        2 
  19  chr19_54502711     AAsi    C    T        0      0        2 
  19  chr19_54502711     AKia    C    T        0      0        2 
  19  chr19_54502711     AOna    C    T        0      0        2 
  19  chr19_54502711     ASom    C    T        0      0        2 
  19  chr19_54502711     HCab    C    T        1      2        2 
  19  chr19_54502711     HPrz    C    T      0.5      1        2 
  19  chr19_54502711     ZBoe    C    T        0      0        2 
  19  chr19_54502711     ZGre    C    T        0      0        2 
  19  chr19_54502711     ZHar    C    T        0      0        2 
  19  chr19_54502711   Sample    C    T        0      0        2 
  19  chr19_54505283     AAsi    G    A        1      2        2 
  19  chr19_54505283     AKia    G    A        0      0        2 
  19  chr19_54505283     AOna    G    A        0      0        2 
  19  chr19_54505283     ASom    G    A        0      0        2 
  19  chr19_54505283     HCab    G    A        0      0        2 
  19  chr19_54505283     HPrz    G    A        0      0        2 
  19  chr19_54505283     ZBoe    G    A        0      0        2 
  19  chr19_54505283     ZGre    G    A        0      0        2 
  19  chr19_54505283     ZHar    G    A        0      0        2 
  19  chr19_54505283   Sample    G    A        0      0        2 
  19  chr19_54507848     AAsi    G    C        0      0        2 
  19  chr19_54507848     AKia    G    C        0      0        2 
  19  chr19_54507848     AOna    G    C        0      0        2 
  19  chr19_54507848     ASom    G    C        0      0        2 
  19  chr19_54507848     HCab    G    C        1      2        2 
  19  chr19_54507848     HPrz    G    C        1      2        2 
  19  chr19_54507848     ZBoe    G    C        0      0        2 
  19  chr19_54507848     ZGre    G    C        0      0        2 
  19  chr19_54507848     ZHar    G    C        0      0        2 
  19  chr19_54507848   Sample    G    C        0      0        2 
  19  chr19_54510594     AAsi    C    T        0      0        2 
  19  chr19_54510594     AKia    C    T        0      0        2 
  19  chr19_54510594     AOna    C    T        0      0        2 
  19  chr19_54510594     ASom    C    T        0      0        2 
  19  chr19_54510594     HCab    C    T        1      2        2 
  19  chr19_54510594     HPrz    C    T        1      2        2 
  19  chr19_54510594     ZBoe    C    T        0      0        2 
  19  chr19_54510594     ZGre    C    T        0      0        2 
  19  chr19_54510594     ZHar    C    T        0      0        2 
  19  chr19_54510594   Sample    C    T        0      0        2 
  19  chr19_54516906     AAsi    A    G        0      0        2 
  19  chr19_54516906     AKia    A    G        0      0        2 
  19  chr19_54516906     AOna    A    G        0      0        2 
  19  chr19_54516906     ASom    A    G        0      0        2 
  19  chr19_54516906     HCab    A    G        0      0        2 
  19  chr19_54516906     HPrz    A    G        0      0        2 
  19  chr19_54516906     ZBoe    A    G        1      2        2 
  19  chr19_54516906     ZGre    A    G        1      2        2 
  19  chr19_54516906     ZHar    A    G        1      2        2 
  19  chr19_54516906   Sample    A    G        0      0        2 
  19  chr19_54519441     AAsi    C    T        0      0        2 
  19  chr19_54519441     AKia    C    T        0      0        2 
  19  chr19_54519441     AOna    C    T        0      0        2 
  19  chr19_54519441     ASom    C    T        0      0        2 
  19  chr19_54519441     HCab    C    T        1      2        2 
  19  chr19_54519441     HPrz    C    T        1      2        2 
  19  chr19_54519441     ZBoe    C    T        0      0        2 
  19  chr19_54519441     ZGre    C    T        0      0        2 
  19  chr19_54519441     ZHar    C    T        0      0        2 
  19  chr19_54519441   Sample    C    T        0      0        2 
  19  chr19_54527619     AAsi    C    A        0      0        2 
  19  chr19_54527619     AKia    C    A        0      0        2 
  19  chr19_54527619     AOna    C    A        0      0        2 
  19  chr19_54527619     ASom    C    A        1      2        2 
  19  chr19_54527619     HCab    C    A        0      0        2 
  19  chr19_54527619     HPrz    C    A        0      0        2 
  19  chr19_54527619     ZBoe    C    A        0      0        2 
  19  chr19_54527619     ZGre    C    A        0      0        2 
  19  chr19_54527619     ZHar    C    A        0      0        2 
  19  chr19_54527619   Sample    C    A        0      0        2 
  19  chr19_54536664     AAsi    A    T        0      0        2 
  19  chr19_54536664     AKia    A    T        0      0        2 
  19  chr19_54536664     AOna    A    T        0      0        2 
  19  chr19_54536664     ASom    A    T        0      0        2 
  19  chr19_54536664     HCab    A    T        1      2        2 
  19  chr19_54536664     HPrz    A    T        1      2        2 
  19  chr19_54536664     ZBoe    A    T        0      0        2 
  19  chr19_54536664     ZGre    A    T        0      0        2 
  19  chr19_54536664     ZHar    A    T        0      0        2 
  19  chr19_54536664   Sample    A    T        0      0        2 
  19  chr19_54549794     AAsi    A    G        0      0        2 
  19  chr19_54549794     AKia    A    G        0      0        2 
  19  chr19_54549794     AOna    A    G        0      0        2 
  19  chr19_54549794     ASom    A    G        0      0        2 
  19  chr19_54549794     HCab    A    G        1      2        2 
  19  chr19_54549794     HPrz    A    G        0      0        2 
  19  chr19_54549794     ZBoe    A    G        0      0        2 
  19  chr19_54549794     ZGre    A    G        0      0        2 
  19  chr19_54549794     ZHar    A    G        0      0        2 
  19  chr19_54549794   Sample    A    G        0      0        2 
  19  chr19_54551123     AAsi    G    A        0      0        2 
  19  chr19_54551123     AKia    G    A        0      0        2 
  19  chr19_54551123     AOna    G    A        0      0        2 
  19  chr19_54551123     ASom    G    A        0      0        2 
  19  chr19_54551123     HCab    G    A        1      2        2 
  19  chr19_54551123     HPrz    G    A        1      2        2 
  19  chr19_54551123     ZBoe    G    A        0      0        2 
  19  chr19_54551123     ZGre    G    A        0      0        2 
  19  chr19_54551123     ZHar    G    A        0      0        2 
  19  chr19_54551123   Sample    G    A        0      0        2 
  19  chr19_54556081     AAsi    A    G        0      0        2 
  19  chr19_54556081     AKia    A    G        0      0        2 
  19  chr19_54556081     AOna    A    G        0      0        2 
  19  chr19_54556081     ASom    A    G        0      0        2 
  19  chr19_54556081     HCab    A    G        0      0        2 
  19  chr19_54556081     HPrz    A    G        0      0        2 
  19  chr19_54556081     ZBoe    A    G        0      0        2 
  19  chr19_54556081     ZGre    A    G      0.5      1        2 
  19  chr19_54556081     ZHar    A    G        0      0        2 
  19  chr19_54556081   Sample    A    G        0      0        2 
  19  chr19_54581343     AAsi    T    C        0      0        2 
  19  chr19_54581343     AKia    T    C        0      0        2 
  19  chr19_54581343     AOna    T    C        0      0        2 
  19  chr19_54581343     ASom    T    C        0      0        2 
  19  chr19_54581343     HCab    T    C      0.5      1        2 
  19  chr19_54581343     HPrz    T    C        0      0        2 
  19  chr19_54581343     ZBoe    T    C        0      0        2 
  19  chr19_54581343     ZGre    T    C        0      0        2 
  19  chr19_54581343     ZHar    T    C        0      0        2 
  19  chr19_54581343   Sample    T    C        0      0        2 
  19  chr19_54583630     AAsi    A    G        0      0        2 
  19  chr19_54583630     AKia    A    G        0      0        2 
  19  chr19_54583630     AOna    A    G        0      0        2 
  19  chr19_54583630     ASom    A    G        0      0        2 
  19  chr19_54583630     HCab    A    G        0      0        2 
  19  chr19_54583630     HPrz    A    G        0      0        2 
  19  chr19_54583630     ZBoe    A    G        0      0        2 
  19  chr19_54583630     ZGre    A    G        1      2        2 
  19  chr19_54583630     ZHar    A    G        0      0        2 
  19  chr19_54583630   Sample    A    G        0      0        2 
  19  chr19_54584893     AAsi    G    A        0      0        2 
  19  chr19_54584893     AKia    G    A        1      2        2 
  19  chr19_54584893     AOna    G    A        0      0        2 
  19  chr19_54584893     ASom    G    A        0      0        2 
  19  chr19_54584893     HCab    G    A        0      0        2 
  19  chr19_54584893     HPrz    G    A        0      0        2 
  19  chr19_54584893     ZBoe    G    A        0      0        2 
  19  chr19_54584893     ZGre    G    A        0      0        2 
  19  chr19_54584893     ZHar    G    A        0      0        2 
  19  chr19_54584893   Sample    G    A        0      0        2 
  19  chr19_54597409     AAsi    C    A        0      0        2 
  19  chr19_54597409     AKia    C    A        0      0        2 
  19  chr19_54597409     AOna    C    A        0      0        2 
  19  chr19_54597409     ASom    C    A        0      0        2 
  19  chr19_54597409     HCab    C    A        1      2        2 
  19  chr19_54597409     HPrz    C    A        1      2        2 
  19  chr19_54597409     ZBoe    C    A        0      0        2 
  19  chr19_54597409     ZGre    C    A        0      0        2 
  19  chr19_54597409     ZHar    C    A        0      0        2 
  19  chr19_54597409   Sample    C    A        0      0        2 
  19  chr19_54629347     AAsi    T    C        0      0        2 
  19  chr19_54629347     AKia    T    C        0      0        2 
  19  chr19_54629347     AOna    T    C        1      2        2 
  19  chr19_54629347     ASom    T    C        0      0        2 
  19  chr19_54629347     HCab    T    C        0      0        2 
  19  chr19_54629347     HPrz    T    C        0      0        2 
  19  chr19_54629347     ZBoe    T    C        0      0        2 
  19  chr19_54629347     ZGre    T    C        0      0        2 
  19  chr19_54629347     ZHar    T    C        0      0        2 
  19  chr19_54629347   Sample    T    C        0      0        2 
  19  chr19_54630983     AAsi    A    G        0      0        2 
  19  chr19_54630983     AKia    A    G        0      0        2 
  19  chr19_54630983     AOna    A    G        0      0        2 
  19  chr19_54630983     ASom    A    G        0      0        2 
  19  chr19_54630983     HCab    A    G        1      2        2 
  19  chr19_54630983     HPrz    A    G        1      2        2 
  19  chr19_54630983     ZBoe    A    G        0      0        2 
  19  chr19_54630983     ZGre    A    G        0      0        2 
  19  chr19_54630983     ZHar    A    G        0      0        2 
  19  chr19_54630983   Sample    A    G        0      0        2 
  19  chr19_54631115     AAsi    A    G        0      0        2 
  19  chr19_54631115     AKia    A    G        0      0        2 
  19  chr19_54631115     AOna    A    G        0      0        2 
  19  chr19_54631115     ASom    A    G        0      0        2 
  19  chr19_54631115     HCab    A    G        0      0        2 
  19  chr19_54631115     HPrz    A    G      0.5      1        2 
  19  chr19_54631115     ZBoe    A    G        0      0        2 
  19  chr19_54631115     ZGre    A    G        0      0        2 
  19  chr19_54631115     ZHar    A    G        0      0        2 
  19  chr19_54631115   Sample    A    G        0      0        2 
  19  chr19_54640955     AAsi    G    A        1      2        2 
  19  chr19_54640955     AKia    G    A        1      2        2 
  19  chr19_54640955     AOna    G    A        1      2        2 
  19  chr19_54640955     ASom    G    A        1      2        2 
  19  chr19_54640955     HCab    G    A        0      0        2 
  19  chr19_54640955     HPrz    G    A        0      0        2 
  19  chr19_54640955     ZBoe    G    A        0      0        2 
  19  chr19_54640955     ZGre    G    A        0      0        2 
  19  chr19_54640955     ZHar    G    A        0      0        2 
  19  chr19_54640955   Sample    G    A        1      2        2 
  19  chr19_54641268     AAsi    A    G        1      2        2 
  19  chr19_54641268     AKia    A    G        0      0        2 
  19  chr19_54641268     AOna    A    G        0      0        2 
  19  chr19_54641268     ASom    A    G        0      0        2 
  19  chr19_54641268     HCab    A    G        0      0        2 
  19  chr19_54641268     HPrz    A    G        0      0        2 
  19  chr19_54641268     ZBoe    A    G        0      0        2 
  19  chr19_54641268     ZGre    A    G        0      0        2 
  19  chr19_54641268     ZHar    A    G        0      0        2 
  19  chr19_54641268   Sample    A    G        1      2        2 
  19  chr19_54641706     AAsi    G    A        0      0        2 
  19  chr19_54641706     AKia    G    A        0      0        2 
  19  chr19_54641706     AOna    G    A        0      0        2 
  19  chr19_54641706     ASom    G    A        0      0        2 
  19  chr19_54641706     HCab    G    A        1      2        2 
  19  chr19_54641706     HPrz    G    A      0.5      1        2 
  19  chr19_54641706     ZBoe    G    A        0      0        2 
  19  chr19_54641706     ZGre    G    A        0      0        2 
  19  chr19_54641706     ZHar    G    A        0      0        2 
  19  chr19_54641706   Sample    G    A        0      0        2 
  19  chr19_54647805     AAsi    C    T        0      0        2 
  19  chr19_54647805     AKia    C    T        0      0        2 
  19  chr19_54647805     AOna    C    T        0      0        2 
  19  chr19_54647805     ASom    C    T        0      0        2 
  19  chr19_54647805     HCab    C    T        0      0        2 
  19  chr19_54647805     HPrz    C    T        0      0        2 
  19  chr19_54647805     ZBoe    C    T        0      0        2 
  19  chr19_54647805     ZGre    C    T        0      0        2 
  19  chr19_54647805     ZHar    C    T        1      2        2 
  19  chr19_54647805   Sample    C    T        0      0        2 
  19  chr19_54648620     AAsi    C    G        0      0        2 
  19  chr19_54648620     AKia    C    G        0      0        2 
  19  chr19_54648620     AOna    C    G        0      0        2 
  19  chr19_54648620     ASom    C    G        0      0        2 
  19  chr19_54648620     HCab    C    G        1      2        2 
  19  chr19_54648620     HPrz    C    G      0.5      1        2 
  19  chr19_54648620     ZBoe    C    G        0      0        2 
  19  chr19_54648620     ZGre    C    G        0      0        2 
  19  chr19_54648620     ZHar    C    G        0      0        2 
  19  chr19_54648620   Sample    C    G        0      0        2 
  19  chr19_54658849     AAsi    G    A        0      0        2 
  19  chr19_54658849     AKia    G    A        0      0        2 
  19  chr19_54658849     AOna    G    A        0      0        2 
  19  chr19_54658849     ASom    G    A        0      0        2 
  19  chr19_54658849     HCab    G    A        1      2        2 
  19  chr19_54658849     HPrz    G    A        1      2        2 
  19  chr19_54658849     ZBoe    G    A        0      0        2 
  19  chr19_54658849     ZGre    G    A        0      0        2 
  19  chr19_54658849     ZHar    G    A        0      0        2 
  19  chr19_54658849   Sample    G    A        0      0        2 
  19  chr19_54667437     AAsi    T    C        0      0        2 
  19  chr19_54667437     AKia    T    C        0      0        2 
  19  chr19_54667437     AOna    T    C        0      0        2 
  19  chr19_54667437     ASom    T    C        0      0        2 
  19  chr19_54667437     HCab    T    C        1      2        2 
  19  chr19_54667437     HPrz    T    C        1      2        2 
  19  chr19_54667437     ZBoe    T    C        0      0        2 
  19  chr19_54667437     ZGre    T    C        0      0        2 
  19  chr19_54667437     ZHar    T    C        0      0        2 
  19  chr19_54667437   Sample    T    C        0      0        2 
  19  chr19_54672032     AAsi    T    C        0      0        2 
  19  chr19_54672032     AKia    T    C        0      0        2 
  19  chr19_54672032     AOna    T    C        0      0        2 
  19  chr19_54672032     ASom    T    C        0      0        2 
  19  chr19_54672032     HCab    T    C      0.5      1        2 
  19  chr19_54672032     HPrz    T    C        0      0        2 
  19  chr19_54672032     ZBoe    T    C        0      0        2 
  19  chr19_54672032     ZGre    T    C        0      0        2 
  19  chr19_54672032     ZHar    T    C        0      0        2 
  19  chr19_54672032   Sample    T    C        0      0        2 
  19  chr19_54674673     AAsi    A    C        0      0        2 
  19  chr19_54674673     AKia    A    C        0      0        2 
  19  chr19_54674673     AOna    A    C        0      0        2 
  19  chr19_54674673     ASom    A    C        0      0        2 
  19  chr19_54674673     HCab    A    C        0      0        2 
  19  chr19_54674673     HPrz    A    C        0      0        2 
  19  chr19_54674673     ZBoe    A    C        0      0        2 
  19  chr19_54674673     ZGre    A    C        0      0        2 
  19  chr19_54674673     ZHar    A    C        1      2        2 
  19  chr19_54674673   Sample    A    C        0      0        2 
  19  chr19_54678425     AAsi    T    G        0      0        2 
  19  chr19_54678425     AKia    T    G        0      0        2 
  19  chr19_54678425     AOna    T    G        0      0        2 
  19  chr19_54678425     ASom    T    G        0      0        2 
  19  chr19_54678425     HCab    T    G        1      2        2 
  19  chr19_54678425     HPrz    T    G        1      2        2 
  19  chr19_54678425     ZBoe    T    G        0      0        2 
  19  chr19_54678425     ZGre    T    G        0      0        2 
  19  chr19_54678425     ZHar    T    G        0      0        2 
  19  chr19_54678425   Sample    T    G        0      0        2 
  19  chr19_54680251     AAsi    C    T        0      0        2 
  19  chr19_54680251     AKia    C    T        0      0        2 
  19  chr19_54680251     AOna    C    T        0      0        2 
  19  chr19_54680251     ASom    C    T        0      0        2 
  19  chr19_54680251     HCab    C    T        1      2        2 
  19  chr19_54680251     HPrz    C    T        1      2        2 
  19  chr19_54680251     ZBoe    C    T        0      0        2 
  19  chr19_54680251     ZGre    C    T        0      0        2 
  19  chr19_54680251     ZHar    C    T        0      0        2 
  19  chr19_54680251   Sample    C    T        0      0        2 
  19  chr19_54684423     AAsi    G    A        0      0        2 
  19  chr19_54684423     AKia    G    A        0      0        2 
  19  chr19_54684423     AOna    G    A        0      0        2 
  19  chr19_54684423     ASom    G    A        0      0        2 
  19  chr19_54684423     HCab    G    A        1      2        2 
  19  chr19_54684423     HPrz    G    A        1      2        2 
  19  chr19_54684423     ZBoe    G    A        0      0        2 
  19  chr19_54684423     ZGre    G    A        0      0        2 
  19  chr19_54684423     ZHar    G    A        0      0        2 
  19  chr19_54684423   Sample    G    A        0      0        2 
  19  chr19_54687041     AAsi    A    T        0      0        2 
  19  chr19_54687041     AKia    A    T        0      0        2 
  19  chr19_54687041     AOna    A    T        0      0        2 
  19  chr19_54687041     ASom    A    T        0      0        2 
  19  chr19_54687041     HCab    A    T        1      2        2 
  19  chr19_54687041     HPrz    A    T        1      2        2 
  19  chr19_54687041     ZBoe    A    T        0      0        2 
  19  chr19_54687041     ZGre    A    T        0      0        2 
  19  chr19_54687041     ZHar    A    T        0      0        2 
  19  chr19_54687041   Sample    A    T        0      0        2 
  19  chr19_54690725     AAsi    A    T        0      0        2 
  19  chr19_54690725     AKia    A    T        0      0        2 
  19  chr19_54690725     AOna    A    T        0      0        2 
  19  chr19_54690725     ASom    A    T        0      0        2 
  19  chr19_54690725     HCab    A    T        1      2        2 
  19  chr19_54690725     HPrz    A    T        1      2        2 
  19  chr19_54690725     ZBoe    A    T        0      0        2 
  19  chr19_54690725     ZGre    A    T        0      0        2 
  19  chr19_54690725     ZHar    A    T        0      0        2 
  19  chr19_54690725   Sample    A    T        0      0        2 
  19  chr19_54694095     AAsi    C    T        0      0        2 
  19  chr19_54694095     AKia    C    T        0      0        2 
  19  chr19_54694095     AOna    C    T        0      0        2 
  19  chr19_54694095     ASom    C    T        0      0        2 
  19  chr19_54694095     HCab    C    T      0.5      1        2 
  19  chr19_54694095     HPrz    C    T        0      0        2 
  19  chr19_54694095     ZBoe    C    T        0      0        2 
  19  chr19_54694095     ZGre    C    T        0      0        2 
  19  chr19_54694095     ZHar    C    T        0      0        2 
  19  chr19_54694095   Sample    C    T        0      0        2 
  19  chr19_54696934     AAsi    T    C        0      0        2 
  19  chr19_54696934     AKia    T    C        0      0        2 
  19  chr19_54696934     AOna    T    C        0      0        2 
  19  chr19_54696934     ASom    T    C        0      0        2 
  19  chr19_54696934     HCab    T    C        0      0        2 
  19  chr19_54696934     HPrz    T    C      0.5      1        2 
  19  chr19_54696934     ZBoe    T    C        0      0        2 
  19  chr19_54696934     ZGre    T    C        0      0        2 
  19  chr19_54696934     ZHar    T    C        0      0        2 
  19  chr19_54696934   Sample    T    C        0      0        2 
  19  chr19_54697121     AAsi    A    G        0      0        2 
  19  chr19_54697121     AKia    A    G        0      0        2 
  19  chr19_54697121     AOna    A    G        0      0        2 
  19  chr19_54697121     ASom    A    G        0      0        2 
  19  chr19_54697121     HCab    A    G        0      0        2 
  19  chr19_54697121     HPrz    A    G        0      0        2 
  19  chr19_54697121     ZBoe    A    G        0      0        2 
  19  chr19_54697121     ZGre    A    G        0      0        2 
  19  chr19_54697121     ZHar    A    G        1      2        2 
  19  chr19_54697121   Sample    A    G        0      0        2 
  19  chr19_54705556     AAsi    T    A        0      0        2 
  19  chr19_54705556     AKia    T    A        0      0        2 
  19  chr19_54705556     AOna    T    A        0      0        2 
  19  chr19_54705556     ASom    T    A        0      0        2 
  19  chr19_54705556     HCab    T    A        0      0        2 
  19  chr19_54705556     HPrz    T    A        0      0        2 
  19  chr19_54705556     ZBoe    T    A        0      0        2 
  19  chr19_54705556     ZGre    T    A        0      0        2 
  19  chr19_54705556     ZHar    T    A        1      2        2 
  19  chr19_54705556   Sample    T    A        0      0        2 
  19  chr19_54713746     AAsi    A    C        1      2        2 
  19  chr19_54713746     AKia    A    C        0      0        2 
  19  chr19_54713746     AOna    A    C        0      0        2 
  19  chr19_54713746     ASom    A    C        0      0        2 
  19  chr19_54713746     HCab    A    C        0      0        2 
  19  chr19_54713746     HPrz    A    C        0      0        2 
  19  chr19_54713746     ZBoe    A    C        0      0        2 
  19  chr19_54713746     ZGre    A    C        0      0        2 
  19  chr19_54713746     ZHar    A    C        0      0        2 
  19  chr19_54713746   Sample    A    C        1      2        2 
  19  chr19_54730115     AAsi    A    G        0      0        2 
  19  chr19_54730115     AKia    A    G        0      0        2 
  19  chr19_54730115     AOna    A    G        0      0        2 
  19  chr19_54730115     ASom    A    G        0      0        2 
  19  chr19_54730115     HCab    A    G        0      0        2 
  19  chr19_54730115     HPrz    A    G        0      0        2 
  19  chr19_54730115     ZBoe    A    G        0      0        2 
  19  chr19_54730115     ZGre    A    G        1      2        2 
  19  chr19_54730115     ZHar    A    G        0      0        2 
  19  chr19_54730115   Sample    A    G        0      0        2 
  19  chr19_54731143     AAsi    C    A        0      0        2 
  19  chr19_54731143     AKia    C    A        0      0        2 
  19  chr19_54731143     AOna    C    A        0      0        2 
  19  chr19_54731143     ASom    C    A        0      0        2 
  19  chr19_54731143     HCab    C    A        0      0        2 
  19  chr19_54731143     HPrz    C    A        0      0        2 
  19  chr19_54731143     ZBoe    C    A        0      0        2 
  19  chr19_54731143     ZGre    C    A        0      0        2 
  19  chr19_54731143     ZHar    C    A        1      2        2 
  19  chr19_54731143   Sample    C    A        0      0        2 
  19  chr19_54736370     AAsi    C    T        1      2        2 
  19  chr19_54736370     AKia    C    T        0      0        2 
  19  chr19_54736370     AOna    C    T        0      0        2 
  19  chr19_54736370     ASom    C    T        0      0        2 
  19  chr19_54736370     HCab    C    T        0      0        2 
  19  chr19_54736370     HPrz    C    T        0      0        2 
  19  chr19_54736370     ZBoe    C    T        0      0        2 
  19  chr19_54736370     ZGre    C    T        0      0        2 
  19  chr19_54736370     ZHar    C    T        0      0        2 
  19  chr19_54736370   Sample    C    T        1      2        2 
  19  chr19_54738200     AAsi    C    T        0      0        2 
  19  chr19_54738200     AKia    C    T        0      0        2 
  19  chr19_54738200     AOna    C    T        0      0        2 
  19  chr19_54738200     ASom    C    T        0      0        2 
  19  chr19_54738200     HCab    C    T        0      0        2 
  19  chr19_54738200     HPrz    C    T        0      0        2 
  19  chr19_54738200     ZBoe    C    T        0      0        2 
  19  chr19_54738200     ZGre    C    T        1      2        2 
  19  chr19_54738200     ZHar    C    T        0      0        2 
  19  chr19_54738200   Sample    C    T        0      0        2 
  19  chr19_54751369     AAsi    C    T        0      0        2 
  19  chr19_54751369     AKia    C    T        0      0        2 
  19  chr19_54751369     AOna    C    T        1      2        2 
  19  chr19_54751369     ASom    C    T        0      0        2 
  19  chr19_54751369     HCab    C    T        0      0        2 
  19  chr19_54751369     HPrz    C    T        0      0        2 
  19  chr19_54751369     ZBoe    C    T        0      0        2 
  19  chr19_54751369     ZGre    C    T        0      0        2 
  19  chr19_54751369     ZHar    C    T        0      0        2 
  19  chr19_54751369   Sample    C    T        0      0        2 
  19  chr19_54752379     AAsi    A    G        0      0        2 
  19  chr19_54752379     AKia    A    G        0      0        2 
  19  chr19_54752379     AOna    A    G        0      0        2 
  19  chr19_54752379     ASom    A    G        0      0        2 
  19  chr19_54752379     HCab    A    G      0.5      1        2 
  19  chr19_54752379     HPrz    A    G        0      0        2 
  19  chr19_54752379     ZBoe    A    G        0      0        2 
  19  chr19_54752379     ZGre    A    G        0      0        2 
  19  chr19_54752379     ZHar    A    G        0      0        2 
  19  chr19_54752379   Sample    A    G        0      0        2 
  19  chr19_54754947     AAsi    C    T        0      0        2 
  19  chr19_54754947     AKia    C    T        0      0        2 
  19  chr19_54754947     AOna    C    T        0      0        2 
  19  chr19_54754947     ASom    C    T        0      0        2 
  19  chr19_54754947     HCab    C    T        0      0        2 
  19  chr19_54754947     HPrz    C    T      0.5      1        2 
  19  chr19_54754947     ZBoe    C    T        0      0        2 
  19  chr19_54754947     ZGre    C    T        0      0        2 
  19  chr19_54754947     ZHar    C    T        0      0        2 
  19  chr19_54754947   Sample    C    T        0      0        2 
  19  chr19_54765078     AAsi    G    A        0      0        2 
  19  chr19_54765078     AKia    G    A        0      0        2 
  19  chr19_54765078     AOna    G    A        0      0        2 
  19  chr19_54765078     ASom    G    A        0      0        2 
  19  chr19_54765078     HCab    G    A      0.5      1        2 
  19  chr19_54765078     HPrz    G    A        0      0        2 
  19  chr19_54765078     ZBoe    G    A        0      0        2 
  19  chr19_54765078     ZGre    G    A        0      0        2 
  19  chr19_54765078     ZHar    G    A        0      0        2 
  19  chr19_54765078   Sample    G    A        0      0        2 
  19  chr19_54772139     AAsi    A    G        0      0        2 
  19  chr19_54772139     AKia    A    G        0      0        2 
  19  chr19_54772139     AOna    A    G        0      0        2 
  19  chr19_54772139     ASom    A    G        0      0        2 
  19  chr19_54772139     HCab    A    G        0      0        2 
  19  chr19_54772139     HPrz    A    G        0      0        2 
  19  chr19_54772139     ZBoe    A    G        1      2        2 
  19  chr19_54772139     ZGre    A    G        1      2        2 
  19  chr19_54772139     ZHar    A    G        0      0        2 
  19  chr19_54772139   Sample    A    G        0      0        2 
  19  chr19_54773824     AAsi    C    T        0      0        2 
  19  chr19_54773824     AKia    C    T      0.5      1        2 
  19  chr19_54773824     AOna    C    T        0      0        2 
  19  chr19_54773824     ASom    C    T        0      0        2 
  19  chr19_54773824     HCab    C    T        0      0        2 
  19  chr19_54773824     HPrz    C    T        0      0        2 
  19  chr19_54773824     ZBoe    C    T        0      0        2 
  19  chr19_54773824     ZGre    C    T        0      0        2 
  19  chr19_54773824     ZHar    C    T        0      0        2 
  19  chr19_54773824   Sample    C    T        0      0        2 
  19  chr19_54774595     AAsi    A    G        0      0        2 
  19  chr19_54774595     AKia    A    G        0      0        2 
  19  chr19_54774595     AOna    A    G        0      0        2 
  19  chr19_54774595     ASom    A    G        0      0        2 
  19  chr19_54774595     HCab    A    G        0      0        2 
  19  chr19_54774595     HPrz    A    G        0      0        2 
  19  chr19_54774595     ZBoe    A    G      0.5      1        2 
  19  chr19_54774595     ZGre    A    G        0      0        2 
  19  chr19_54774595     ZHar    A    G        0      0        2 
  19  chr19_54774595   Sample    A    G        0      0        2 
  19  chr19_54774717     AAsi    A    G        0      0        2 
  19  chr19_54774717     AKia    A    G        0      0        2 
  19  chr19_54774717     AOna    A    G        0      0        2 
  19  chr19_54774717     ASom    A    G        0      0        2 
  19  chr19_54774717     HCab    A    G        1      2        2 
  19  chr19_54774717     HPrz    A    G        1      2        2 
  19  chr19_54774717     ZBoe    A    G        0      0        2 
  19  chr19_54774717     ZGre    A    G        0      0        2 
  19  chr19_54774717     ZHar    A    G        0      0        2 
  19  chr19_54774717   Sample    A    G        0      0        2 
  19  chr19_54776883     AAsi    A    C        0      0        2 
  19  chr19_54776883     AKia    A    C        0      0        2 
  19  chr19_54776883     AOna    A    C        0      0        2 
  19  chr19_54776883     ASom    A    C        0      0        2 
  19  chr19_54776883     HCab    A    C        0      0        2 
  19  chr19_54776883     HPrz    A    C        0      0        2 
  19  chr19_54776883     ZBoe    A    C      0.5      1        2 
  19  chr19_54776883     ZGre    A    C        0      0        2 
  19  chr19_54776883     ZHar    A    C        0      0        2 
  19  chr19_54776883   Sample    A    C        0      0        2 
  19  chr19_54784276     AAsi    C    T        0      0        2 
  19  chr19_54784276     AKia    C    T        0      0        2 
  19  chr19_54784276     AOna    C    T        0      0        2 
  19  chr19_54784276     ASom    C    T        0      0        2 
  19  chr19_54784276     HCab    C    T        0      0        2 
  19  chr19_54784276     HPrz    C    T        0      0        2 
  19  chr19_54784276     ZBoe    C    T      0.5      1        2 
  19  chr19_54784276     ZGre    C    T        0      0        2 
  19  chr19_54784276     ZHar    C    T        0      0        2 
  19  chr19_54784276   Sample    C    T        0      0        2 
  19  chr19_54786022     AAsi    G    C        0      0        2 
  19  chr19_54786022     AKia    G    C        0      0        2 
  19  chr19_54786022     AOna    G    C        0      0        2 
  19  chr19_54786022     ASom    G    C        0      0        2 
  19  chr19_54786022     HCab    G    C        1      2        2 
  19  chr19_54786022     HPrz    G    C        1      2        2 
  19  chr19_54786022     ZBoe    G    C        0      0        2 
  19  chr19_54786022     ZGre    G    C        0      0        2 
  19  chr19_54786022     ZHar    G    C        0      0        2 
  19  chr19_54786022   Sample    G    C        0      0        2 
  19  chr19_54795828     AAsi    G    C        0      0        2 
  19  chr19_54795828     AKia    G    C        0      0        2 
  19  chr19_54795828     AOna    G    C        0      0        2 
  19  chr19_54795828     ASom    G    C        0      0        2 
  19  chr19_54795828     HCab    G    C        0      0        2 
  19  chr19_54795828     HPrz    G    C        0      0        2 
  19  chr19_54795828     ZBoe    G    C      0.5      1        2 
  19  chr19_54795828     ZGre    G    C        0      0        2 
  19  chr19_54795828     ZHar    G    C        0      0        2 
  19  chr19_54795828   Sample    G    C        0      0        2 
  19  chr19_54802497     AAsi    T    G        0      0        2 
  19  chr19_54802497     AKia    T    G        0      0        2 
  19  chr19_54802497     AOna    T    G        0      0        2 
  19  chr19_54802497     ASom    T    G        0      0        2 
  19  chr19_54802497     HCab    T    G        0      0        2 
  19  chr19_54802497     HPrz    T    G        0      0        2 
  19  chr19_54802497     ZBoe    T    G        0      0        2 
  19  chr19_54802497     ZGre    T    G        0      0        2 
  19  chr19_54802497     ZHar    T    G        1      2        2 
  19  chr19_54802497   Sample    T    G        0      0        2 
  19  chr19_54809928     AAsi    A    G        0      0        2 
  19  chr19_54809928     AKia    A    G        0      0        2 
  19  chr19_54809928     AOna    A    G        0      0        2 
  19  chr19_54809928     ASom    A    G      0.5      1        2 
  19  chr19_54809928     HCab    A    G        0      0        2 
  19  chr19_54809928     HPrz    A    G        0      0        2 
  19  chr19_54809928     ZBoe    A    G        0      0        2 
  19  chr19_54809928     ZGre    A    G        0      0        2 
  19  chr19_54809928     ZHar    A    G        0      0        2 
  19  chr19_54809928   Sample    A    G        0      0        2 
  19  chr19_54815828     AAsi    A    G        0      0        2 
  19  chr19_54815828     AKia    A    G        0      0        2 
  19  chr19_54815828     AOna    A    G        0      0        2 
  19  chr19_54815828     ASom    A    G        0      0        2 
  19  chr19_54815828     HCab    A    G        1      2        2 
  19  chr19_54815828     HPrz    A    G        1      2        2 
  19  chr19_54815828     ZBoe    A    G        0      0        2 
  19  chr19_54815828     ZGre    A    G        0      0        2 
  19  chr19_54815828     ZHar    A    G        0      0        2 
  19  chr19_54815828   Sample    A    G        0      0        2 
  19  chr19_54817168     AAsi    T    C        0      0        2 
  19  chr19_54817168     AKia    T    C        0      0        2 
  19  chr19_54817168     AOna    T    C        0      0        2 
  19  chr19_54817168     ASom    T    C        0      0        2 
  19  chr19_54817168     HCab    T    C        0      0        2 
  19  chr19_54817168     HPrz    T    C        0      0        2 
  19  chr19_54817168     ZBoe    T    C        1      2        2 
  19  chr19_54817168     ZGre    T    C        0      0        2 
  19  chr19_54817168     ZHar    T    C        0      0        2 
  19  chr19_54817168   Sample    T    C        0      0        2 
  19  chr19_54824663     AAsi    C    A        0      0        2 
  19  chr19_54824663     AKia    C    A        0      0        2 
  19  chr19_54824663     AOna    C    A        0      0        2 
  19  chr19_54824663     ASom    C    A        0      0        2 
  19  chr19_54824663     HCab    C    A        1      2        2 
  19  chr19_54824663     HPrz    C    A        1      2        2 
  19  chr19_54824663     ZBoe    C    A        0      0        2 
  19  chr19_54824663     ZGre    C    A        0      0        2 
  19  chr19_54824663     ZHar    C    A        0      0        2 
  19  chr19_54824663   Sample    C    A        0      0        2 
  19  chr19_54832388     AAsi    A    G        0      0        2 
  19  chr19_54832388     AKia    A    G        0      0        2 
  19  chr19_54832388     AOna    A    G        0      0        2 
  19  chr19_54832388     ASom    A    G        0      0        2 
  19  chr19_54832388     HCab    A    G        0      0        2 
  19  chr19_54832388     HPrz    A    G        0      0        2 
  19  chr19_54832388     ZBoe    A    G        0      0        2 
  19  chr19_54832388     ZGre    A    G        0      0        2 
  19  chr19_54832388     ZHar    A    G      0.5      1        2 
  19  chr19_54832388   Sample    A    G        0      0        2 
  19  chr19_54835202     AAsi    A    G        0      0        2 
  19  chr19_54835202     AKia    A    G        0      0        2 
  19  chr19_54835202     AOna    A    G        0      0        2 
  19  chr19_54835202     ASom    A    G        0      0        2 
  19  chr19_54835202     HCab    A    G        0      0        2 
  19  chr19_54835202     HPrz    A    G        0      0        2 
  19  chr19_54835202     ZBoe    A    G        0      0        2 
  19  chr19_54835202     ZGre    A    G        0      0        2 
  19  chr19_54835202     ZHar    A    G        1      2        2 
  19  chr19_54835202   Sample    A    G        0      0        2 
  19  chr19_54835504     AAsi    G    A        0      0        2 
  19  chr19_54835504     AKia    G    A        0      0        2 
  19  chr19_54835504     AOna    G    A        0      0        2 
  19  chr19_54835504     ASom    G    A        0      0        2 
  19  chr19_54835504     HCab    G    A        0      0        2 
  19  chr19_54835504     HPrz    G    A        0      0        2 
  19  chr19_54835504     ZBoe    G    A      0.5      1        2 
  19  chr19_54835504     ZGre    G    A        0      0        2 
  19  chr19_54835504     ZHar    G    A        0      0        2 
  19  chr19_54835504   Sample    G    A        0      0        2 
  19  chr19_54835912     AAsi    C    G        0      0        2 
  19  chr19_54835912     AKia    C    G        0      0        2 
  19  chr19_54835912     AOna    C    G        0      0        2 
  19  chr19_54835912     ASom    C    G        0      0        2 
  19  chr19_54835912     HCab    C    G        1      2        2 
  19  chr19_54835912     HPrz    C    G        1      2        2 
  19  chr19_54835912     ZBoe    C    G        0      0        2 
  19  chr19_54835912     ZGre    C    G        0      0        2 
  19  chr19_54835912     ZHar    C    G        0      0        2 
  19  chr19_54835912   Sample    C    G        0      0        2 
  19  chr19_54836206     AAsi    G    T        0      0        2 
  19  chr19_54836206     AKia    G    T        0      0        2 
  19  chr19_54836206     AOna    G    T        0      0        2 
  19  chr19_54836206     ASom    G    T        0      0        2 
  19  chr19_54836206     HCab    G    T        1      2        2 
  19  chr19_54836206     HPrz    G    T        1      2        2 
  19  chr19_54836206     ZBoe    G    T        0      0        2 
  19  chr19_54836206     ZGre    G    T        0      0        2 
  19  chr19_54836206     ZHar    G    T        0      0        2 
  19  chr19_54836206   Sample    G    T        0      0        2 
  19  chr19_54839069     AAsi    A    C        0      0        2 
  19  chr19_54839069     AKia    A    C        0      0        2 
  19  chr19_54839069     AOna    A    C        0      0        2 
  19  chr19_54839069     ASom    A    C        0      0        2 
  19  chr19_54839069     HCab    A    C        0      0        2 
  19  chr19_54839069     HPrz    A    C        0      0        2 
  19  chr19_54839069     ZBoe    A    C        0      0        2 
  19  chr19_54839069     ZGre    A    C      0.5      1        2 
  19  chr19_54839069     ZHar    A    C        0      0        2 
  19  chr19_54839069   Sample    A    C        0      0        2 
  19  chr19_54848149     AAsi    T    C        0      0        2 
  19  chr19_54848149     AKia    T    C        0      0        2 
  19  chr19_54848149     AOna    T    C        0      0        2 
  19  chr19_54848149     ASom    T    C        0      0        2 
  19  chr19_54848149     HCab    T    C        0      0        2 
  19  chr19_54848149     HPrz    T    C        0      0        2 
  19  chr19_54848149     ZBoe    T    C        0      0        2 
  19  chr19_54848149     ZGre    T    C        0      0        2 
  19  chr19_54848149     ZHar    T    C      0.5      1        2 
  19  chr19_54848149   Sample    T    C        0      0        2 
  19  chr19_54850350     AAsi    A    G        0      0        2 
  19  chr19_54850350     AKia    A    G        0      0        2 
  19  chr19_54850350     AOna    A    G        0      0        2 
  19  chr19_54850350     ASom    A    G        0      0        2 
  19  chr19_54850350     HCab    A    G        0      0        2 
  19  chr19_54850350     HPrz    A    G        1      2        2 
  19  chr19_54850350     ZBoe    A    G        0      0        2 
  19  chr19_54850350     ZGre    A    G        0      0        2 
  19  chr19_54850350     ZHar    A    G        0      0        2 
  19  chr19_54850350   Sample    A    G        0      0        2 
  19  chr19_54853976     AAsi    G    T        0      0        2 
  19  chr19_54853976     AKia    G    T        1      2        2 
  19  chr19_54853976     AOna    G    T        0      0        2 
  19  chr19_54853976     ASom    G    T        0      0        2 
  19  chr19_54853976     HCab    G    T        0      0        2 
  19  chr19_54853976     HPrz    G    T        0      0        2 
  19  chr19_54853976     ZBoe    G    T        0      0        2 
  19  chr19_54853976     ZGre    G    T        0      0        2 
  19  chr19_54853976     ZHar    G    T        0      0        2 
  19  chr19_54853976   Sample    G    T        0      0        2 
  19  chr19_54865032     AAsi    G    A        0      0        2 
  19  chr19_54865032     AKia    G    A        0      0        2 
  19  chr19_54865032     AOna    G    A        0      0        2 
  19  chr19_54865032     ASom    G    A        0      0        2 
  19  chr19_54865032     HCab    G    A        0      0        2 
  19  chr19_54865032     HPrz    G    A        0      0        2 
  19  chr19_54865032     ZBoe    G    A      0.5      1        2 
  19  chr19_54865032     ZGre    G    A        0      0        2 
  19  chr19_54865032     ZHar    G    A        0      0        2 
  19  chr19_54865032   Sample    G    A        0      0        2 
  19  chr19_54867504     AAsi    G    T        0      0        2 
  19  chr19_54867504     AKia    G    T        0      0        2 
  19  chr19_54867504     AOna    G    T        0      0        2 
  19  chr19_54867504     ASom    G    T        0      0        2 
  19  chr19_54867504     HCab    G    T        0      0        2 
  19  chr19_54867504     HPrz    G    T        0      0        2 
  19  chr19_54867504     ZBoe    G    T        0      0        2 
  19  chr19_54867504     ZGre    G    T      0.5      1        2 
  19  chr19_54867504     ZHar    G    T        0      0        2 
  19  chr19_54867504   Sample    G    T        0      0        2 
  19  chr19_54869403     AAsi    C    A        0      0        2 
  19  chr19_54869403     AKia    C    A        0      0        2 
  19  chr19_54869403     AOna    C    A        0      0        2 
  19  chr19_54869403     ASom    C    A        0      0        2 
  19  chr19_54869403     HCab    C    A        0      0        2 
  19  chr19_54869403     HPrz    C    A        0      0        2 
  19  chr19_54869403     ZBoe    C    A        0      0        2 
  19  chr19_54869403     ZGre    C    A      0.5      1        2 
  19  chr19_54869403     ZHar    C    A        0      0        2 
  19  chr19_54869403   Sample    C    A        0      0        2 
  19  chr19_54870104     AAsi    A    G        0      0        2 
  19  chr19_54870104     AKia    A    G        0      0        2 
  19  chr19_54870104     AOna    A    G        0      0        2 
  19  chr19_54870104     ASom    A    G        0      0        2 
  19  chr19_54870104     HCab    A    G        0      0        2 
  19  chr19_54870104     HPrz    A    G        0      0        2 
  19  chr19_54870104     ZBoe    A    G      0.5      1        2 
  19  chr19_54870104     ZGre    A    G        0      0        2 
  19  chr19_54870104     ZHar    A    G        0      0        2 
  19  chr19_54870104   Sample    A    G        0      0        2 
  19  chr19_54875175     AAsi    C    A        0      0        2 
  19  chr19_54875175     AKia    C    A        1      2        2 
  19  chr19_54875175     AOna    C    A        0      0        2 
  19  chr19_54875175     ASom    C    A        0      0        2 
  19  chr19_54875175     HCab    C    A        0      0        2 
  19  chr19_54875175     HPrz    C    A        0      0        2 
  19  chr19_54875175     ZBoe    C    A        0      0        2 
  19  chr19_54875175     ZGre    C    A        0      0        2 
  19  chr19_54875175     ZHar    C    A        0      0        2 
  19  chr19_54875175   Sample    C    A        0      0        2 
  19  chr19_54876290     AAsi    C    T        0      0        2 
  19  chr19_54876290     AKia    C    T        0      0        2 
  19  chr19_54876290     AOna    C    T        1      2        2 
  19  chr19_54876290     ASom    C    T        0      0        2 
  19  chr19_54876290     HCab    C    T        0      0        2 
  19  chr19_54876290     HPrz    C    T        0      0        2 
  19  chr19_54876290     ZBoe    C    T        0      0        2 
  19  chr19_54876290     ZGre    C    T        0      0        2 
  19  chr19_54876290     ZHar    C    T        0      0        2 
  19  chr19_54876290   Sample    C    T        0      0        2 
  19  chr19_54885850     AAsi    T    C        0      0        2 
  19  chr19_54885850     AKia    T    C        0      0        2 
  19  chr19_54885850     AOna    T    C        0      0        2 
  19  chr19_54885850     ASom    T    C        0      0        2 
  19  chr19_54885850     HCab    T    C        0      0        2 
  19  chr19_54885850     HPrz    T    C        0      0        2 
  19  chr19_54885850     ZBoe    T    C      0.5      1        2 
  19  chr19_54885850     ZGre    T    C        0      0        2 
  19  chr19_54885850     ZHar    T    C        0      0        2 
  19  chr19_54885850   Sample    T    C        0      0        2 
  19  chr19_54892818     AAsi    G    A        0      0        2 
  19  chr19_54892818     AKia    G    A        0      0        2 
  19  chr19_54892818     AOna    G    A        0      0        2 
  19  chr19_54892818     ASom    G    A        0      0        2 
  19  chr19_54892818     HCab    G    A        1      2        2 
  19  chr19_54892818     HPrz    G    A        1      2        2 
  19  chr19_54892818     ZBoe    G    A        0      0        2 
  19  chr19_54892818     ZGre    G    A        0      0        2 
  19  chr19_54892818     ZHar    G    A        0      0        2 
  19  chr19_54892818   Sample    G    A        0      0        2 
  19  chr19_54896049     AAsi    T    C        0      0        2 
  19  chr19_54896049     AKia    T    C        0      0        2 
  19  chr19_54896049     AOna    T    C        0      0        2 
  19  chr19_54896049     ASom    T    C      0.5      1        2 
  19  chr19_54896049     HCab    T    C        0      0        2 
  19  chr19_54896049     HPrz    T    C        0      0        2 
  19  chr19_54896049     ZBoe    T    C        0      0        2 
  19  chr19_54896049     ZGre    T    C        0      0        2 
  19  chr19_54896049     ZHar    T    C        0      0        2 
  19  chr19_54896049   Sample    T    C        0      0        2 
  19  chr19_54904403     AAsi    A    G        0      0        2 
  19  chr19_54904403     AKia    A    G        0      0        2 
  19  chr19_54904403     AOna    A    G        0      0        2 
  19  chr19_54904403     ASom    A    G        0      0        2 
  19  chr19_54904403     HCab    A    G        0      0        2 
  19  chr19_54904403     HPrz    A    G        0      0        2 
  19  chr19_54904403     ZBoe    A    G      0.5      1        2 
  19  chr19_54904403     ZGre    A    G        0      0        2 
  19  chr19_54904403     ZHar    A    G        0      0        2 
  19  chr19_54904403   Sample    A    G        0      0        2 
  19  chr19_54906669     AAsi    C    A        0      0        2 
  19  chr19_54906669     AKia    C    A        0      0        2 
  19  chr19_54906669     AOna    C    A        0      0        2 
  19  chr19_54906669     ASom    C    A        0      0        2 
  19  chr19_54906669     HCab    C    A        0      0        2 
  19  chr19_54906669     HPrz    C    A        0      0        2 
  19  chr19_54906669     ZBoe    C    A        0      0        2 
  19  chr19_54906669     ZGre    C    A        0      0        2 
  19  chr19_54906669     ZHar    C    A        1      2        2 
  19  chr19_54906669   Sample    C    A        0      0        2 
  19  chr19_54909863     AAsi    A    C        0      0        2 
  19  chr19_54909863     AKia    A    C        1      2        2 
  19  chr19_54909863     AOna    A    C        0      0        2 
  19  chr19_54909863     ASom    A    C        0      0        2 
  19  chr19_54909863     HCab    A    C        0      0        2 
  19  chr19_54909863     HPrz    A    C        0      0        2 
  19  chr19_54909863     ZBoe    A    C        0      0        2 
  19  chr19_54909863     ZGre    A    C        0      0        2 
  19  chr19_54909863     ZHar    A    C        0      0        2 
  19  chr19_54909863   Sample    A    C        0      0        2 
  19  chr19_54910190     AAsi    C    T        0      0        2 
  19  chr19_54910190     AKia    C    T        0      0        2 
  19  chr19_54910190     AOna    C    T        0      0        2 
  19  chr19_54910190     ASom    C    T        0      0        2 
  19  chr19_54910190     HCab    C    T        1      2        2 
  19  chr19_54910190     HPrz    C    T        1      2        2 
  19  chr19_54910190     ZBoe    C    T        0      0        2 
  19  chr19_54910190     ZGre    C    T        0      0        2 
  19  chr19_54910190     ZHar    C    T        0      0        2 
  19  chr19_54910190   Sample    C    T        0      0        2 
  19  chr19_54915685     AAsi    T    C        0      0        2 
  19  chr19_54915685     AKia    T    C        0      0        2 
  19  chr19_54915685     AOna    T    C        0      0        2 
  19  chr19_54915685     ASom    T    C        0      0        2 
  19  chr19_54915685     HCab    T    C        1      2        2 
  19  chr19_54915685     HPrz    T    C        1      2        2 
  19  chr19_54915685     ZBoe    T    C        0      0        2 
  19  chr19_54915685     ZGre    T    C        0      0        2 
  19  chr19_54915685     ZHar    T    C        0      0        2 
  19  chr19_54915685   Sample    T    C        0      0        2 
  19  chr19_54915816     AAsi    G    A        0      0        2 
  19  chr19_54915816     AKia    G    A        0      0        2 
  19  chr19_54915816     AOna    G    A        0      0        2 
  19  chr19_54915816     ASom    G    A        0      0        2 
  19  chr19_54915816     HCab    G    A        1      2        2 
  19  chr19_54915816     HPrz    G    A        1      2        2 
  19  chr19_54915816     ZBoe    G    A        0      0        2 
  19  chr19_54915816     ZGre    G    A        0      0        2 
  19  chr19_54915816     ZHar    G    A        0      0        2 
  19  chr19_54915816   Sample    G    A        0      0        2 
  19  chr19_54917137     AAsi    G    C        1      2        2 
  19  chr19_54917137     AKia    G    C        0      0        2 
  19  chr19_54917137     AOna    G    C        0      0        2 
  19  chr19_54917137     ASom    G    C        1      2        2 
  19  chr19_54917137     HCab    G    C        0      0        2 
  19  chr19_54917137     HPrz    G    C        0      0        2 
  19  chr19_54917137     ZBoe    G    C        0      0        2 
  19  chr19_54917137     ZGre    G    C        0      0        2 
  19  chr19_54917137     ZHar    G    C        0      0        2 
  19  chr19_54917137   Sample    G    C        1      2        2 
  19  chr19_54919319     AAsi    C    T        0      0        2 
  19  chr19_54919319     AKia    C    T        0      0        2 
  19  chr19_54919319     AOna    C    T        0      0        2 
  19  chr19_54919319     ASom    C    T        0      0        2 
  19  chr19_54919319     HCab    C    T        0      0        2 
  19  chr19_54919319     HPrz    C    T        0      0        2 
  19  chr19_54919319     ZBoe    C    T        0      0        2 
  19  chr19_54919319     ZGre    C    T        0      0        2 
  19  chr19_54919319     ZHar    C    T      0.5      1        2 
  19  chr19_54919319   Sample    C    T        0      0        2 
  19  chr19_54919950     AAsi    A    G        0      0        2 
  19  chr19_54919950     AKia    A    G        0      0        2 
  19  chr19_54919950     AOna    A    G        0      0        2 
  19  chr19_54919950     ASom    A    G        0      0        2 
  19  chr19_54919950     HCab    A    G        0      0        2 
  19  chr19_54919950     HPrz    A    G        0      0        2 
  19  chr19_54919950     ZBoe    A    G        1      2        2 
  19  chr19_54919950     ZGre    A    G        1      2        2 
  19  chr19_54919950     ZHar    A    G        0      0        2 
  19  chr19_54919950   Sample    A    G        0      0        2 
  19  chr19_54920666     AAsi    C    T        0      0        2 
  19  chr19_54920666     AKia    C    T        0      0        2 
  19  chr19_54920666     AOna    C    T        0      0        2 
  19  chr19_54920666     ASom    C    T        0      0        2 
  19  chr19_54920666     HCab    C    T        0      0        2 
  19  chr19_54920666     HPrz    C    T      0.5      1        2 
  19  chr19_54920666     ZBoe    C    T        0      0        2 
  19  chr19_54920666     ZGre    C    T        0      0        2 
  19  chr19_54920666     ZHar    C    T        0      0        2 
  19  chr19_54920666   Sample    C    T        0      0        2 
  19  chr19_54932684     AAsi    A    T      0.5      1        2 
  19  chr19_54932684     AKia    A    T        0      0        2 
  19  chr19_54932684     AOna    A    T        0      0        2 
  19  chr19_54932684     ASom    A    T        0      0        2 
  19  chr19_54932684     HCab    A    T        0      0        2 
  19  chr19_54932684     HPrz    A    T        0      0        2 
  19  chr19_54932684     ZBoe    A    T        0      0        2 
  19  chr19_54932684     ZGre    A    T        0      0        2 
  19  chr19_54932684     ZHar    A    T        0      0        2 
  19  chr19_54932684   Sample    A    T        0      0        2 
  19  chr19_54933088     AAsi    T    C      0.5      1        2 
  19  chr19_54933088     AKia    T    C        0      0        2 
  19  chr19_54933088     AOna    T    C        0      0        2 
  19  chr19_54933088     ASom    T    C        1      2        2 
  19  chr19_54933088     HCab    T    C        0      0        2 
  19  chr19_54933088     HPrz    T    C        0      0        2 
  19  chr19_54933088     ZBoe    T    C        0      0        2 
  19  chr19_54933088     ZGre    T    C        0      0        2 
  19  chr19_54933088     ZHar    T    C        0      0        2 
  19  chr19_54933088   Sample    T    C        1      2        2 
  19  chr19_54961117     AAsi    A    G        0      0        2 
  19  chr19_54961117     AKia    A    G      0.5      1        2 
  19  chr19_54961117     AOna    A    G        0      0        2 
  19  chr19_54961117     ASom    A    G        0      0        2 
  19  chr19_54961117     HCab    A    G        0      0        2 
  19  chr19_54961117     HPrz    A    G        0      0        2 
  19  chr19_54961117     ZBoe    A    G        0      0        2 
  19  chr19_54961117     ZGre    A    G        0      0        2 
  19  chr19_54961117     ZHar    A    G        0      0        2 
  19  chr19_54961117   Sample    A    G        0      0        2 
  19  chr19_54974057     AAsi    C    T        0      0        2 
  19  chr19_54974057     AKia    C    T        0      0        2 
  19  chr19_54974057     AOna    C    T        0      0        2 
  19  chr19_54974057     ASom    C    T        0      0        2 
  19  chr19_54974057     HCab    C    T        0      0        2 
  19  chr19_54974057     HPrz    C    T        0      0        2 
  19  chr19_54974057     ZBoe    C    T      0.5      1        2 
  19  chr19_54974057     ZGre    C    T        0      0        2 
  19  chr19_54974057     ZHar    C    T        0      0        2 
  19  chr19_54974057   Sample    C    T        0      0        2 
  19  chr19_54975621     AAsi    T    C        0      0        2 
  19  chr19_54975621     AKia    T    C        0      0        2 
  19  chr19_54975621     AOna    T    C        0      0        2 
  19  chr19_54975621     ASom    T    C        0      0        2 
  19  chr19_54975621     HCab    T    C        0      0        2 
  19  chr19_54975621     HPrz    T    C        0      0        2 
  19  chr19_54975621     ZBoe    T    C        0      0        2 
  19  chr19_54975621     ZGre    T    C        0      0        2 
  19  chr19_54975621     ZHar    T    C      0.5      1        2 
  19  chr19_54975621   Sample    T    C        0      0        2 
  19  chr19_54979138     AAsi    C    A      0.5      1        2 
  19  chr19_54979138     AKia    C    A        0      0        2 
  19  chr19_54979138     AOna    C    A        0      0        2 
  19  chr19_54979138     ASom    C    A        0      0        2 
  19  chr19_54979138     HCab    C    A        0      0        2 
  19  chr19_54979138     HPrz    C    A        0      0        2 
  19  chr19_54979138     ZBoe    C    A        0      0        2 
  19  chr19_54979138     ZGre    C    A        0      0        2 
  19  chr19_54979138     ZHar    C    A        0      0        2 
  19  chr19_54979138   Sample    C    A        0      0        2 
  19  chr19_54981907     AAsi    A    G        1      2        2 
  19  chr19_54981907     AKia    A    G        0      0        2 
  19  chr19_54981907     AOna    A    G        0      0        2 
  19  chr19_54981907     ASom    A    G        1      2        2 
  19  chr19_54981907     HCab    A    G        0      0        2 
  19  chr19_54981907     HPrz    A    G        0      0        2 
  19  chr19_54981907     ZBoe    A    G        0      0        2 
  19  chr19_54981907     ZGre    A    G        0      0        2 
  19  chr19_54981907     ZHar    A    G        0      0        2 
  19  chr19_54981907   Sample    A    G        1      2        2 
  19  chr19_54982165     AAsi    G    A        0      0        2 
  19  chr19_54982165     AKia    G    A        0      0        2 
  19  chr19_54982165     AOna    G    A        0      0        2 
  19  chr19_54982165     ASom    G    A        0      0        2 
  19  chr19_54982165     HCab    G    A      0.5      1        2 
  19  chr19_54982165     HPrz    G    A        0      0        2 
  19  chr19_54982165     ZBoe    G    A        0      0        2 
  19  chr19_54982165     ZGre    G    A        0      0        2 
  19  chr19_54982165     ZHar    G    A        0      0        2 
  19  chr19_54982165   Sample    G    A        0      0        2 
  19  chr19_54983509     AAsi    T    C      0.5      1        2 
  19  chr19_54983509     AKia    T    C        0      0        2 
  19  chr19_54983509     AOna    T    C        0      0        2 
  19  chr19_54983509     ASom    T    C        0      0        2 
  19  chr19_54983509     HCab    T    C        0      0        2 
  19  chr19_54983509     HPrz    T    C        0      0        2 
  19  chr19_54983509     ZBoe    T    C        0      0        2 
  19  chr19_54983509     ZGre    T    C        0      0        2 
  19  chr19_54983509     ZHar    T    C        0      0        2 
  19  chr19_54983509   Sample    T    C        0      0        2 
  19  chr19_54990226     AAsi    G    A        0      0        2 
  19  chr19_54990226     AKia    G    A        0      0        2 
  19  chr19_54990226     AOna    G    A        0      0        2 
  19  chr19_54990226     ASom    G    A        0      0        2 
  19  chr19_54990226     HCab    G    A        1      2        2 
  19  chr19_54990226     HPrz    G    A        1      2        2 
  19  chr19_54990226     ZBoe    G    A        0      0        2 
  19  chr19_54990226     ZGre    G    A        0      0        2 
  19  chr19_54990226     ZHar    G    A        0      0        2 
  19  chr19_54990226   Sample    G    A        0      0        2 
  19  chr19_54991395     AAsi    C    T        0      0        2 
  19  chr19_54991395     AKia    C    T        0      0        2 
  19  chr19_54991395     AOna    C    T        0      0        2 
  19  chr19_54991395     ASom    C    T        0      0        2 
  19  chr19_54991395     HCab    C    T        0      0        2 
  19  chr19_54991395     HPrz    C    T      0.5      1        2 
  19  chr19_54991395     ZBoe    C    T        0      0        2 
  19  chr19_54991395     ZGre    C    T        0      0        2 
  19  chr19_54991395     ZHar    C    T        0      0        2 
  19  chr19_54991395   Sample    C    T        0      0        2 
  19  chr19_55000152     AAsi    C    T        1      2        2 
  19  chr19_55000152     AKia    C    T        0      0        2 
  19  chr19_55000152     AOna    C    T        0      0        2 
  19  chr19_55000152     ASom    C    T        1      2        2 
  19  chr19_55000152     HCab    C    T        0      0        2 
  19  chr19_55000152     HPrz    C    T        0      0        2 
  19  chr19_55000152     ZBoe    C    T        0      0        2 
  19  chr19_55000152     ZGre    C    T        0      0        2 
  19  chr19_55000152     ZHar    C    T        0      0        2 
  19  chr19_55000152   Sample    C    T        1      2        2 
  19  chr19_55002075     AAsi    T    C        0      0        2 
  19  chr19_55002075     AKia    T    C        0      0        2 
  19  chr19_55002075     AOna    T    C        0      0        2 
  19  chr19_55002075     ASom    T    C        0      0        2 
  19  chr19_55002075     HCab    T    C        0      0        2 
  19  chr19_55002075     HPrz    T    C        0      0        2 
  19  chr19_55002075     ZBoe    T    C        0      0        2 
  19  chr19_55002075     ZGre    T    C        1      2        2 
  19  chr19_55002075     ZHar    T    C        0      0        2 
  19  chr19_55002075   Sample    T    C        0      0        2 
  19  chr19_55003239     AAsi    T    C        0      0        2 
  19  chr19_55003239     AKia    T    C        0      0        2 
  19  chr19_55003239     AOna    T    C        0      0        2 
  19  chr19_55003239     ASom    T    C      0.5      1        2 
  19  chr19_55003239     HCab    T    C        0      0        2 
  19  chr19_55003239     HPrz    T    C        0      0        2 
  19  chr19_55003239     ZBoe    T    C        0      0        2 
  19  chr19_55003239     ZGre    T    C        0      0        2 
  19  chr19_55003239     ZHar    T    C        0      0        2 
  19  chr19_55003239   Sample    T    C        0      0        2 
  19  chr19_55005994     AAsi    C    T        0      0        2 
  19  chr19_55005994     AKia    C    T        0      0        2 
  19  chr19_55005994     AOna    C    T        0      0        2 
  19  chr19_55005994     ASom    C    T        0      0        2 
  19  chr19_55005994     HCab    C    T        0      0        2 
  19  chr19_55005994     HPrz    C    T        0      0        2 
  19  chr19_55005994     ZBoe    C    T      0.5      1        2 
  19  chr19_55005994     ZGre    C    T        0      0        2 
  19  chr19_55005994     ZHar    C    T        0      0        2 
  19  chr19_55005994   Sample    C    T        0      0        2 
  19  chr19_55016690     AAsi    T    C        0      0        2 
  19  chr19_55016690     AKia    T    C        0      0        2 
  19  chr19_55016690     AOna    T    C        0      0        2 
  19  chr19_55016690     ASom    T    C        0      0        2 
  19  chr19_55016690     HCab    T    C        1      2        2 
  19  chr19_55016690     HPrz    T    C        1      2        2 
  19  chr19_55016690     ZBoe    T    C        0      0        2 
  19  chr19_55016690     ZGre    T    C        0      0        2 
  19  chr19_55016690     ZHar    T    C        0      0        2 
  19  chr19_55016690   Sample    T    C        0      0        2 
  19  chr19_55020779     AAsi    C    T        0      0        2 
  19  chr19_55020779     AKia    C    T        0      0        2 
  19  chr19_55020779     AOna    C    T        0      0        2 
  19  chr19_55020779     ASom    C    T        0      0        2 
  19  chr19_55020779     HCab    C    T        0      0        2 
  19  chr19_55020779     HPrz    C    T      0.5      1        2 
  19  chr19_55020779     ZBoe    C    T        0      0        2 
  19  chr19_55020779     ZGre    C    T        0      0        2 
  19  chr19_55020779     ZHar    C    T        0      0        2 
  19  chr19_55020779   Sample    C    T        0      0        2 
  19  chr19_55043289     AAsi    G    A        0      0        2 
  19  chr19_55043289     AKia    G    A        0      0        2 
  19  chr19_55043289     AOna    G    A        0      0        2 
  19  chr19_55043289     ASom    G    A        0      0        2 
  19  chr19_55043289     HCab    G    A        1      2        2 
  19  chr19_55043289     HPrz    G    A        1      2        2 
  19  chr19_55043289     ZBoe    G    A        0      0        2 
  19  chr19_55043289     ZGre    G    A        0      0        2 
  19  chr19_55043289     ZHar    G    A        0      0        2 
  19  chr19_55043289   Sample    G    A        0      0        2 
  19  chr19_55048036     AAsi    A    G        0      0        2 
  19  chr19_55048036     AKia    A    G        0      0        2 
  19  chr19_55048036     AOna    A    G        0      0        2 
  19  chr19_55048036     ASom    A    G        0      0        2 
  19  chr19_55048036     HCab    A    G        0      0        2 
  19  chr19_55048036     HPrz    A    G      0.5      1        2 
  19  chr19_55048036     ZBoe    A    G        0      0        2 
  19  chr19_55048036     ZGre    A    G        0      0        2 
  19  chr19_55048036     ZHar    A    G        0      0        2 
  19  chr19_55048036   Sample    A    G        0      0        2 
  19  chr19_55048947     AAsi    G    A      0.5      1        2 
  19  chr19_55048947     AKia    G    A        0      0        2 
  19  chr19_55048947     AOna    G    A        0      0        2 
  19  chr19_55048947     ASom    G    A        0      0        2 
  19  chr19_55048947     HCab    G    A        0      0        2 
  19  chr19_55048947     HPrz    G    A        0      0        2 
  19  chr19_55048947     ZBoe    G    A        0      0        2 
  19  chr19_55048947     ZGre    G    A        0      0        2 
  19  chr19_55048947     ZHar    G    A        0      0        2 
  19  chr19_55048947   Sample    G    A        0      0        2 
  19  chr19_55049536     AAsi    A    G        0      0        2 
  19  chr19_55049536     AKia    A    G        0      0        2 
  19  chr19_55049536     AOna    A    G        0      0        2 
  19  chr19_55049536     ASom    A    G        0      0        2 
  19  chr19_55049536     HCab    A    G        0      0        2 
  19  chr19_55049536     HPrz    A    G        0      0        2 
  19  chr19_55049536     ZBoe    A    G        0      0        2 
  19  chr19_55049536     ZGre    A    G        1      2        2 
  19  chr19_55049536     ZHar    A    G        0      0        2 
  19  chr19_55049536   Sample    A    G        0      0        2 
  19  chr19_55050318     AAsi    T    C        0      0        2 
  19  chr19_55050318     AKia    T    C        0      0        2 
  19  chr19_55050318     AOna    T    C        0      0        2 
  19  chr19_55050318     ASom    T    C        0      0        2 
  19  chr19_55050318     HCab    T    C        0      0        2 
  19  chr19_55050318     HPrz    T    C        0      0        2 
  19  chr19_55050318     ZBoe    T    C      0.5      1        2 
  19  chr19_55050318     ZGre    T    C        0      0        2 
  19  chr19_55050318     ZHar    T    C        0      0        2 
  19  chr19_55050318   Sample    T    C        0      0        2 
  19  chr19_55050899     AAsi    C    G        0      0        2 
  19  chr19_55050899     AKia    C    G        0      0        2 
  19  chr19_55050899     AOna    C    G        0      0        2 
  19  chr19_55050899     ASom    C    G        0      0        2 
  19  chr19_55050899     HCab    C    G        1      2        2 
  19  chr19_55050899     HPrz    C    G        0      0        2 
  19  chr19_55050899     ZBoe    C    G        0      0        2 
  19  chr19_55050899     ZGre    C    G        0      0        2 
  19  chr19_55050899     ZHar    C    G        0      0        2 
  19  chr19_55050899   Sample    C    G        0      0        2 
  19  chr19_55056088     AAsi    A    G        0      0        2 
  19  chr19_55056088     AKia    A    G        1      2        2 
  19  chr19_55056088     AOna    A    G        1      2        2 
  19  chr19_55056088     ASom    A    G        0      0        2 
  19  chr19_55056088     HCab    A    G        0      0        2 
  19  chr19_55056088     HPrz    A    G        0      0        2 
  19  chr19_55056088     ZBoe    A    G        0      0        2 
  19  chr19_55056088     ZGre    A    G        0      0        2 
  19  chr19_55056088     ZHar    A    G        0      0        2 
  19  chr19_55056088   Sample    A    G        0      0        2 
  19  chr19_55061104     AAsi    A    T        0      0        2 
  19  chr19_55061104     AKia    A    T        0      0        2 
  19  chr19_55061104     AOna    A    T        0      0        2 
  19  chr19_55061104     ASom    A    T        0      0        2 
  19  chr19_55061104     HCab    A    T        0      0        2 
  19  chr19_55061104     HPrz    A    T      0.5      1        2 
  19  chr19_55061104     ZBoe    A    T        0      0        2 
  19  chr19_55061104     ZGre    A    T        0      0        2 
  19  chr19_55061104     ZHar    A    T        0      0        2 
  19  chr19_55061104   Sample    A    T        0      0        2 
  19  chr19_55062698     AAsi    C    T        0      0        2 
  19  chr19_55062698     AKia    C    T        0      0        2 
  19  chr19_55062698     AOna    C    T        1      2        2 
  19  chr19_55062698     ASom    C    T        0      0        2 
  19  chr19_55062698     HCab    C    T        0      0        2 
  19  chr19_55062698     HPrz    C    T        0      0        2 
  19  chr19_55062698     ZBoe    C    T        0      0        2 
  19  chr19_55062698     ZGre    C    T        0      0        2 
  19  chr19_55062698     ZHar    C    T        0      0        2 
  19  chr19_55062698   Sample    C    T        0      0        2 
  19  chr19_55064156     AAsi    T    G        0      0        2 
  19  chr19_55064156     AKia    T    G        0      0        2 
  19  chr19_55064156     AOna    T    G        0      0        2 
  19  chr19_55064156     ASom    T    G        0      0        2 
  19  chr19_55064156     HCab    T    G        0      0        2 
  19  chr19_55064156     HPrz    T    G        0      0        2 
  19  chr19_55064156     ZBoe    T    G        0      0        2 
  19  chr19_55064156     ZGre    T    G        0      0        2 
  19  chr19_55064156     ZHar    T    G      0.5      1        2 
  19  chr19_55064156   Sample    T    G        0      0        2 
  19  chr19_55074655     AAsi    A    G        0      0        2 
  19  chr19_55074655     AKia    A    G        0      0        2 
  19  chr19_55074655     AOna    A    G        0      0        2 
  19  chr19_55074655     ASom    A    G        0      0        2 
  19  chr19_55074655     HCab    A    G        0      0        2 
  19  chr19_55074655     HPrz    A    G        0      0        2 
  19  chr19_55074655     ZBoe    A    G      0.5      1        2 
  19  chr19_55074655     ZGre    A    G        1      2        2 
  19  chr19_55074655     ZHar    A    G        1      2        2 
  19  chr19_55074655   Sample    A    G        0      0        2 
  19  chr19_55083963     AAsi    C    T        0      0        2 
  19  chr19_55083963     AKia    C    T        0      0        2 
  19  chr19_55083963     AOna    C    T        0      0        2 
  19  chr19_55083963     ASom    C    T        0      0        2 
  19  chr19_55083963     HCab    C    T      0.5      1        2 
  19  chr19_55083963     HPrz    C    T        0      0        2 
  19  chr19_55083963     ZBoe    C    T        0      0        2 
  19  chr19_55083963     ZGre    C    T        0      0        2 
  19  chr19_55083963     ZHar    C    T        0      0        2 
  19  chr19_55083963   Sample    C    T        0      0        2 
  19  chr19_55086484     AAsi    A    G        0      0        2 
  19  chr19_55086484     AKia    A    G        0      0        2 
  19  chr19_55086484     AOna    A    G        0      0        2 
  19  chr19_55086484     ASom    A    G      0.5      1        2 
  19  chr19_55086484     HCab    A    G        0      0        2 
  19  chr19_55086484     HPrz    A    G        0      0        2 
  19  chr19_55086484     ZBoe    A    G        0      0        2 
  19  chr19_55086484     ZGre    A    G        0      0        2 
  19  chr19_55086484     ZHar    A    G        0      0        2 
  19  chr19_55086484   Sample    A    G        0      0        2 
  19  chr19_55087705     AAsi    A    C        0      0        2 
  19  chr19_55087705     AKia    A    C        0      0        2 
  19  chr19_55087705     AOna    A    C        0      0        2 
  19  chr19_55087705     ASom    A    C        0      0        2 
  19  chr19_55087705     HCab    A    C        1      2        2 
  19  chr19_55087705     HPrz    A    C        1      2        2 
  19  chr19_55087705     ZBoe    A    C        0      0        2 
  19  chr19_55087705     ZGre    A    C        0      0        2 
  19  chr19_55087705     ZHar    A    C        0      0        2 
  19  chr19_55087705   Sample    A    C        0      0        2 
  19  chr19_55088707     AAsi    A    G        0      0        2 
  19  chr19_55088707     AKia    A    G        0      0        2 
  19  chr19_55088707     AOna    A    G        0      0        2 
  19  chr19_55088707     ASom    A    G        0      0        2 
  19  chr19_55088707     HCab    A    G        1      2        2 
  19  chr19_55088707     HPrz    A    G        0      0        2 
  19  chr19_55088707     ZBoe    A    G        0      0        2 
  19  chr19_55088707     ZGre    A    G        0      0        2 
  19  chr19_55088707     ZHar    A    G        0      0        2 
  19  chr19_55088707   Sample    A    G        0      0        2 
  19  chr19_55090397     AAsi    A    C        0      0        2 
  19  chr19_55090397     AKia    A    C        0      0        2 
  19  chr19_55090397     AOna    A    C        0      0        2 
  19  chr19_55090397     ASom    A    C        0      0        2 
  19  chr19_55090397     HCab    A    C        1      2        2 
  19  chr19_55090397     HPrz    A    C        1      2        2 
  19  chr19_55090397     ZBoe    A    C        0      0        2 
  19  chr19_55090397     ZGre    A    C        0      0        2 
  19  chr19_55090397     ZHar    A    C        0      0        2 
  19  chr19_55090397   Sample    A    C        0      0        2 
  19  chr19_55092806     AAsi    T    C        1      2        2 
  19  chr19_55092806     AKia    T    C        0      0        2 
  19  chr19_55092806     AOna    T    C        0      0        2 
  19  chr19_55092806     ASom    T    C        1      2        2 
  19  chr19_55092806     HCab    T    C        0      0        2 
  19  chr19_55092806     HPrz    T    C        0      0        2 
  19  chr19_55092806     ZBoe    T    C        0      0        2 
  19  chr19_55092806     ZGre    T    C        0      0        2 
  19  chr19_55092806     ZHar    T    C        0      0        2 
  19  chr19_55092806   Sample    T    C        1      2        2 
  19  chr19_55102968     AAsi    T    C        0      0        2 
  19  chr19_55102968     AKia    T    C        0      0        2 
  19  chr19_55102968     AOna    T    C        0      0        2 
  19  chr19_55102968     ASom    T    C        0      0        2 
  19  chr19_55102968     HCab    T    C        0      0        2 
  19  chr19_55102968     HPrz    T    C        0      0        2 
  19  chr19_55102968     ZBoe    T    C        0      0        2 
  19  chr19_55102968     ZGre    T    C      0.5      1        2 
  19  chr19_55102968     ZHar    T    C        0      0        2 
  19  chr19_55102968   Sample    T    C        0      0        2 
  19  chr19_55103554     AAsi    T    C        0      0        2 
  19  chr19_55103554     AKia    T    C        0      0        2 
  19  chr19_55103554     AOna    T    C        0      0        2 
  19  chr19_55103554     ASom    T    C        0      0        2 
  19  chr19_55103554     HCab    T    C        0      0        2 
  19  chr19_55103554     HPrz    T    C      0.5      1        2 
  19  chr19_55103554     ZBoe    T    C        0      0        2 
  19  chr19_55103554     ZGre    T    C        0      0        2 
  19  chr19_55103554     ZHar    T    C        0      0        2 
  19  chr19_55103554   Sample    T    C        0      0        2 
  19  chr19_55105411     AAsi    C    A        0      0        2 
  19  chr19_55105411     AKia    C    A        0      0        2 
  19  chr19_55105411     AOna    C    A        0      0        2 
  19  chr19_55105411     ASom    C    A        0      0        2 
  19  chr19_55105411     HCab    C    A        0      0        2 
  19  chr19_55105411     HPrz    C    A        0      0        2 
  19  chr19_55105411     ZBoe    C    A      0.5      1        2 
  19  chr19_55105411     ZGre    C    A        1      2        2 
  19  chr19_55105411     ZHar    C    A        1      2        2 
  19  chr19_55105411   Sample    C    A        0      0        2 
  19  chr19_55109369     AAsi    T    C        0      0        2 
  19  chr19_55109369     AKia    T    C        0      0        2 
  19  chr19_55109369     AOna    T    C        0      0        2 
  19  chr19_55109369     ASom    T    C        0      0        2 
  19  chr19_55109369     HCab    T    C        0      0        2 
  19  chr19_55109369     HPrz    T    C        0      0        2 
  19  chr19_55109369     ZBoe    T    C        0      0        2 
  19  chr19_55109369     ZGre    T    C        0      0        2 
  19  chr19_55109369     ZHar    T    C        1      2        2 
  19  chr19_55109369   Sample    T    C        0      0        2 
  19  chr19_55112423     AAsi    T    C        0      0        2 
  19  chr19_55112423     AKia    T    C        0      0        2 
  19  chr19_55112423     AOna    T    C        0      0        2 
  19  chr19_55112423     ASom    T    C        0      0        2 
  19  chr19_55112423     HCab    T    C        0      0        2 
  19  chr19_55112423     HPrz    T    C        0      0        2 
  19  chr19_55112423     ZBoe    T    C      0.5      1        2 
  19  chr19_55112423     ZGre    T    C        0      0        2 
  19  chr19_55112423     ZHar    T    C        0      0        2 
  19  chr19_55112423   Sample    T    C        0      0        2 
  19  chr19_55132729     AAsi    A    G        0      0        2 
  19  chr19_55132729     AKia    A    G        0      0        2 
  19  chr19_55132729     AOna    A    G        0      0        2 
  19  chr19_55132729     ASom    A    G        0      0        2 
  19  chr19_55132729     HCab    A    G        1      2        2 
  19  chr19_55132729     HPrz    A    G        1      2        2 
  19  chr19_55132729     ZBoe    A    G        0      0        2 
  19  chr19_55132729     ZGre    A    G        0      0        2 
  19  chr19_55132729     ZHar    A    G        0      0        2 
  19  chr19_55132729   Sample    A    G        0      0        2 
  19  chr19_55135517     AAsi    T    G        0      0        2 
  19  chr19_55135517     AKia    T    G        0      0        2 
  19  chr19_55135517     AOna    T    G        0      0        2 
  19  chr19_55135517     ASom    T    G        0      0        2 
  19  chr19_55135517     HCab    T    G        0      0        2 
  19  chr19_55135517     HPrz    T    G      0.5      1        2 
  19  chr19_55135517     ZBoe    T    G        0      0        2 
  19  chr19_55135517     ZGre    T    G        0      0        2 
  19  chr19_55135517     ZHar    T    G        0      0        2 
  19  chr19_55135517   Sample    T    G        0      0        2 
  19  chr19_55140613     AAsi    T    C        0      0        2 
  19  chr19_55140613     AKia    T    C        1      2        2 
  19  chr19_55140613     AOna    T    C        0      0        2 
  19  chr19_55140613     ASom    T    C        0      0        2 
  19  chr19_55140613     HCab    T    C        0      0        2 
  19  chr19_55140613     HPrz    T    C        0      0        2 
  19  chr19_55140613     ZBoe    T    C        0      0        2 
  19  chr19_55140613     ZGre    T    C        0      0        2 
  19  chr19_55140613     ZHar    T    C        0      0        2 
  19  chr19_55140613   Sample    T    C        0      0        2 
  19  chr19_55141880     AAsi    G    A        0      0        2 
  19  chr19_55141880     AKia    G    A        1      2        2 
  19  chr19_55141880     AOna    G    A        0      0        2 
  19  chr19_55141880     ASom    G    A        0      0        2 
  19  chr19_55141880     HCab    G    A        0      0        2 
  19  chr19_55141880     HPrz    G    A        0      0        2 
  19  chr19_55141880     ZBoe    G    A        0      0        2 
  19  chr19_55141880     ZGre    G    A        0      0        2 
  19  chr19_55141880     ZHar    G    A        0      0        2 
  19  chr19_55141880   Sample    G    A        0      0        2 
  19  chr19_55142694     AAsi    T    A        0      0        2 
  19  chr19_55142694     AKia    T    A        0      0        2 
  19  chr19_55142694     AOna    T    A        0      0        2 
  19  chr19_55142694     ASom    T    A        0      0        2 
  19  chr19_55142694     HCab    T    A        0      0        2 
  19  chr19_55142694     HPrz    T    A        0      0        2 
  19  chr19_55142694     ZBoe    T    A        1      2        2 
  19  chr19_55142694     ZGre    T    A        1      2        2 
  19  chr19_55142694     ZHar    T    A        0      0        2 
  19  chr19_55142694   Sample    T    A        0      0        2 
  19  chr19_55144107     AAsi    A    G        0      0        2 
  19  chr19_55144107     AKia    A    G        0      0        2 
  19  chr19_55144107     AOna    A    G        0      0        2 
  19  chr19_55144107     ASom    A    G        0      0        2 
  19  chr19_55144107     HCab    A    G      0.5      1        2 
  19  chr19_55144107     HPrz    A    G        0      0        2 
  19  chr19_55144107     ZBoe    A    G        0      0        2 
  19  chr19_55144107     ZGre    A    G        0      0        2 
  19  chr19_55144107     ZHar    A    G        0      0        2 
  19  chr19_55144107   Sample    A    G        0      0        2 
  19  chr19_55144245     AAsi    C    A        0      0        2 
  19  chr19_55144245     AKia    C    A        0      0        2 
  19  chr19_55144245     AOna    C    A        0      0        2 
  19  chr19_55144245     ASom    C    A        0      0        2 
  19  chr19_55144245     HCab    C    A        0      0        2 
  19  chr19_55144245     HPrz    C    A        0      0        2 
  19  chr19_55144245     ZBoe    C    A      0.5      1        2 
  19  chr19_55144245     ZGre    C    A        0      0        2 
  19  chr19_55144245     ZHar    C    A        0      0        2 
  19  chr19_55144245   Sample    C    A        0      0        2 
  19  chr19_55147237     AAsi    T    G        0      0        2 
  19  chr19_55147237     AKia    T    G        0      0        2 
  19  chr19_55147237     AOna    T    G        0      0        2 
  19  chr19_55147237     ASom    T    G        0      0        2 
  19  chr19_55147237     HCab    T    G        1      2        2 
  19  chr19_55147237     HPrz    T    G        1      2        2 
  19  chr19_55147237     ZBoe    T    G        0      0        2 
  19  chr19_55147237     ZGre    T    G        0      0        2 
  19  chr19_55147237     ZHar    T    G        0      0        2 
  19  chr19_55147237   Sample    T    G        0      0        2 
  19  chr19_55150800     AAsi    G    A        0      0        2 
  19  chr19_55150800     AKia    G    A        0      0        2 
  19  chr19_55150800     AOna    G    A        0      0        2 
  19  chr19_55150800     ASom    G    A        0      0        2 
  19  chr19_55150800     HCab    G    A      0.5      1        2 
  19  chr19_55150800     HPrz    G    A      0.5      1        2 
  19  chr19_55150800     ZBoe    G    A        0      0        2 
  19  chr19_55150800     ZGre    G    A        0      0        2 
  19  chr19_55150800     ZHar    G    A        0      0        2 
  19  chr19_55150800   Sample    G    A        0      0        2 
  19  chr19_55158709     AAsi    C    T      0.5      1        2 
  19  chr19_55158709     AKia    C    T        0      0        2 
  19  chr19_55158709     AOna    C    T        0      0        2 
  19  chr19_55158709     ASom    C    T        0      0        2 
  19  chr19_55158709     HCab    C    T        0      0        2 
  19  chr19_55158709     HPrz    C    T        0      0        2 
  19  chr19_55158709     ZBoe    C    T        0      0        2 
  19  chr19_55158709     ZGre    C    T        0      0        2 
  19  chr19_55158709     ZHar    C    T        0      0        2 
  19  chr19_55158709   Sample    C    T        0      0        2 
  19  chr19_55171778     AAsi    C    T        0      0        2 
  19  chr19_55171778     AKia    C    T        0      0        2 
  19  chr19_55171778     AOna    C    T        0      0        2 
  19  chr19_55171778     ASom    C    T        0      0        2 
  19  chr19_55171778     HCab    C    T        1      2        2 
  19  chr19_55171778     HPrz    C    T        1      2        2 
  19  chr19_55171778     ZBoe    C    T        0      0        2 
  19  chr19_55171778     ZGre    C    T        0      0        2 
  19  chr19_55171778     ZHar    C    T        1      2        2 
  19  chr19_55171778   Sample    C    T        0      0        2 
  19  chr19_55177038     AAsi    T    C        0      0        2 
  19  chr19_55177038     AKia    T    C        0      0        2 
  19  chr19_55177038     AOna    T    C        0      0        2 
  19  chr19_55177038     ASom    T    C        0      0        2 
  19  chr19_55177038     HCab    T    C        1      2        2 
  19  chr19_55177038     HPrz    T    C        1      2        2 
  19  chr19_55177038     ZBoe    T    C        0      0        2 
  19  chr19_55177038     ZGre    T    C        0      0        2 
  19  chr19_55177038     ZHar    T    C        0      0        2 
  19  chr19_55177038   Sample    T    C        0      0        2 
  19  chr19_55185875     AAsi    G    C        0      0        2 
  19  chr19_55185875     AKia    G    C        0      0        2 
  19  chr19_55185875     AOna    G    C        0      0        2 
  19  chr19_55185875     ASom    G    C        0      0        2 
  19  chr19_55185875     HCab    G    C        1      2        2 
  19  chr19_55185875     HPrz    G    C      0.5      1        2 
  19  chr19_55185875     ZBoe    G    C        0      0        2 
  19  chr19_55185875     ZGre    G    C        0      0        2 
  19  chr19_55185875     ZHar    G    C        0      0        2 
  19  chr19_55185875   Sample    G    C        0      0        2 
  19  chr19_55186385     AAsi    G    C        0      0        2 
  19  chr19_55186385     AKia    G    C        0      0        2 
  19  chr19_55186385     AOna    G    C        0      0        2 
  19  chr19_55186385     ASom    G    C        0      0        2 
  19  chr19_55186385     HCab    G    C        1      2        2 
  19  chr19_55186385     HPrz    G    C        1      2        2 
  19  chr19_55186385     ZBoe    G    C        0      0        2 
  19  chr19_55186385     ZGre    G    C        0      0        2 
  19  chr19_55186385     ZHar    G    C        0      0        2 
  19  chr19_55186385   Sample    G    C        0      0        2 
  19  chr19_55187145     AAsi    C    T        0      0        2 
  19  chr19_55187145     AKia    C    T        0      0        2 
  19  chr19_55187145     AOna    C    T        0      0        2 
  19  chr19_55187145     ASom    C    T        0      0        2 
  19  chr19_55187145     HCab    C    T        0      0        2 
  19  chr19_55187145     HPrz    C    T        0      0        2 
  19  chr19_55187145     ZBoe    C    T      0.5      1        2 
  19  chr19_55187145     ZGre    C    T        0      0        2 
  19  chr19_55187145     ZHar    C    T        0      0        2 
  19  chr19_55187145   Sample    C    T        0      0        2 
  19  chr19_55189779     AAsi    A    G        0      0        2 
  19  chr19_55189779     AKia    A    G        0      0        2 
  19  chr19_55189779     AOna    A    G        0      0        2 
  19  chr19_55189779     ASom    A    G        0      0        2 
  19  chr19_55189779     HCab    A    G        1      2        2 
  19  chr19_55189779     HPrz    A    G        1      2        2 
  19  chr19_55189779     ZBoe    A    G        0      0        2 
  19  chr19_55189779     ZGre    A    G        0      0        2 
  19  chr19_55189779     ZHar    A    G        0      0        2 
  19  chr19_55189779   Sample    A    G        0      0        2 
  19  chr19_55210948     AAsi    G    T        0      0        2 
  19  chr19_55210948     AKia    G    T        0      0        2 
  19  chr19_55210948     AOna    G    T        0      0        2 
  19  chr19_55210948     ASom    G    T        0      0        2 
  19  chr19_55210948     HCab    G    T        0      0        2 
  19  chr19_55210948     HPrz    G    T        0      0        2 
  19  chr19_55210948     ZBoe    G    T        1      2        2 
  19  chr19_55210948     ZGre    G    T        0      0        2 
  19  chr19_55210948     ZHar    G    T        0      0        2 
  19  chr19_55210948   Sample    G    T        0      0        2 
  19  chr19_55212357     AAsi    C    T        0      0        2 
  19  chr19_55212357     AKia    C    T        0      0        2 
  19  chr19_55212357     AOna    C    T        0      0        2 
  19  chr19_55212357     ASom    C    T        0      0        2 
  19  chr19_55212357     HCab    C    T        0      0        2 
  19  chr19_55212357     HPrz    C    T        0      0        2 
  19  chr19_55212357     ZBoe    C    T        0      0        2 
  19  chr19_55212357     ZGre    C    T        1      2        2 
  19  chr19_55212357     ZHar    C    T        0      0        2 
  19  chr19_55212357   Sample    C    T        0      0        2 
  19  chr19_55240358     AAsi    G    A        0      0        2 
  19  chr19_55240358     AKia    G    A        0      0        2 
  19  chr19_55240358     AOna    G    A        0      0        2 
  19  chr19_55240358     ASom    G    A        0      0        2 
  19  chr19_55240358     HCab    G    A        0      0        2 
  19  chr19_55240358     HPrz    G    A        0      0        2 
  19  chr19_55240358     ZBoe    G    A      0.5      1        2 
  19  chr19_55240358     ZGre    G    A        0      0        2 
  19  chr19_55240358     ZHar    G    A        0      0        2 
  19  chr19_55240358   Sample    G    A        0      0        2 
  19  chr19_55240931     AAsi    G    A        0      0        2 
  19  chr19_55240931     AKia    G    A        0      0        2 
  19  chr19_55240931     AOna    G    A        1      2        2 
  19  chr19_55240931     ASom    G    A        0      0        2 
  19  chr19_55240931     HCab    G    A        0      0        2 
  19  chr19_55240931     HPrz    G    A        0      0        2 
  19  chr19_55240931     ZBoe    G    A        0      0        2 
  19  chr19_55240931     ZGre    G    A        0      0        2 
  19  chr19_55240931     ZHar    G    A        0      0        2 
  19  chr19_55240931   Sample    G    A        0      0        2 
  19  chr19_55245460     AAsi    A    G        0      0        2 
  19  chr19_55245460     AKia    A    G        0      0        2 
  19  chr19_55245460     AOna    A    G        0      0        2 
  19  chr19_55245460     ASom    A    G        0      0        2 
  19  chr19_55245460     HCab    A    G        0      0        2 
  19  chr19_55245460     HPrz    A    G        0      0        2 
  19  chr19_55245460     ZBoe    A    G        0      0        2 
  19  chr19_55245460     ZGre    A    G        0      0        2 
  19  chr19_55245460     ZHar    A    G        1      2        2 
  19  chr19_55245460   Sample    A    G        0      0        2 
  19  chr19_55247977     AAsi    C    T        0      0        2 
  19  chr19_55247977     AKia    C    T        0      0        2 
  19  chr19_55247977     AOna    C    T        0      0        2 
  19  chr19_55247977     ASom    C    T        0      0        2 
  19  chr19_55247977     HCab    C    T        0      0        2 
  19  chr19_55247977     HPrz    C    T        0      0        2 
  19  chr19_55247977     ZBoe    C    T        0      0        2 
  19  chr19_55247977     ZGre    C    T        0      0        2 
  19  chr19_55247977     ZHar    C    T        1      2        2 
  19  chr19_55247977   Sample    C    T        0      0        2 
  19  chr19_55251575     AAsi    C    A        0      0        2 
  19  chr19_55251575     AKia    C    A        0      0        2 
  19  chr19_55251575     AOna    C    A        0      0        2 
  19  chr19_55251575     ASom    C    A        0      0        2 
  19  chr19_55251575     HCab    C    A        0      0        2 
  19  chr19_55251575     HPrz    C    A        0      0        2 
  19  chr19_55251575     ZBoe    C    A      0.5      1        2 
  19  chr19_55251575     ZGre    C    A        0      0        2 
  19  chr19_55251575     ZHar    C    A        0      0        2 
  19  chr19_55251575   Sample    C    A        0      0        2 
  19  chr19_55254086     AAsi    T    C        0      0        2 
  19  chr19_55254086     AKia    T    C        0      0        2 
  19  chr19_55254086     AOna    T    C        0      0        2 
  19  chr19_55254086     ASom    T    C        0      0        2 
  19  chr19_55254086     HCab    T    C        0      0        2 
  19  chr19_55254086     HPrz    T    C        0      0        2 
  19  chr19_55254086     ZBoe    T    C      0.5      1        2 
  19  chr19_55254086     ZGre    T    C        0      0        2 
  19  chr19_55254086     ZHar    T    C        0      0        2 
  19  chr19_55254086   Sample    T    C        0      0        2 
  19  chr19_55258318     AAsi    G    A        0      0        2 
  19  chr19_55258318     AKia    G    A        0      0        2 
  19  chr19_55258318     AOna    G    A        0      0        2 
  19  chr19_55258318     ASom    G    A        0      0        2 
  19  chr19_55258318     HCab    G    A        0      0        2 
  19  chr19_55258318     HPrz    G    A        0      0        2 
  19  chr19_55258318     ZBoe    G    A        0      0        2 
  19  chr19_55258318     ZGre    G    A        0      0        2 
  19  chr19_55258318     ZHar    G    A        1      2        2 
  19  chr19_55258318   Sample    G    A        0      0        2 
  19  chr19_55260287     AAsi    C    A        0      0        2 
  19  chr19_55260287     AKia    C    A        0      0        2 
  19  chr19_55260287     AOna    C    A        0      0        2 
  19  chr19_55260287     ASom    C    A      0.5      1        2 
  19  chr19_55260287     HCab    C    A        0      0        2 
  19  chr19_55260287     HPrz    C    A        0      0        2 
  19  chr19_55260287     ZBoe    C    A        0      0        2 
  19  chr19_55260287     ZGre    C    A        0      0        2 
  19  chr19_55260287     ZHar    C    A        0      0        2 
  19  chr19_55260287   Sample    C    A        0      0        2 
  19  chr19_55261666     AAsi    A    G        0      0        2 
  19  chr19_55261666     AKia    A    G        0      0        2 
  19  chr19_55261666     AOna    A    G        0      0        2 
  19  chr19_55261666     ASom    A    G        0      0        2 
  19  chr19_55261666     HCab    A    G        0      0        2 
  19  chr19_55261666     HPrz    A    G        0      0        2 
  19  chr19_55261666     ZBoe    A    G      0.5      1        2 
  19  chr19_55261666     ZGre    A    G        0      0        2 
  19  chr19_55261666     ZHar    A    G        0      0        2 
  19  chr19_55261666   Sample    A    G        0      0        2 
  19  chr19_55274942     AAsi    T    C        0      0        2 
  19  chr19_55274942     AKia    T    C        0      0        2 
  19  chr19_55274942     AOna    T    C        0      0        2 
  19  chr19_55274942     ASom    T    C        0      0        2 
  19  chr19_55274942     HCab    T    C        0      0        2 
  19  chr19_55274942     HPrz    T    C      0.5      1        2 
  19  chr19_55274942     ZBoe    T    C        0      0        2 
  19  chr19_55274942     ZGre    T    C        0      0        2 
  19  chr19_55274942     ZHar    T    C        0      0        2 
  19  chr19_55274942   Sample    T    C        1      2        2 
  19  chr19_55278078     AAsi    A    G        0      0        2 
  19  chr19_55278078     AKia    A    G      0.5      1        2 
  19  chr19_55278078     AOna    A    G        0      0        2 
  19  chr19_55278078     ASom    A    G        0      0        2 
  19  chr19_55278078     HCab    A    G        0      0        2 
  19  chr19_55278078     HPrz    A    G        0      0        2 
  19  chr19_55278078     ZBoe    A    G        0      0        2 
  19  chr19_55278078     ZGre    A    G        0      0        2 
  19  chr19_55278078     ZHar    A    G        0      0        2 
  19  chr19_55278078   Sample    A    G        0      0        2 
  19  chr19_55285058     AAsi    C    T        0      0        2 
  19  chr19_55285058     AKia    C    T        0      0        2 
  19  chr19_55285058     AOna    C    T        0      0        2 
  19  chr19_55285058     ASom    C    T        0      0        2 
  19  chr19_55285058     HCab    C    T        1      2        2 
  19  chr19_55285058     HPrz    C    T      0.5      1        2 
  19  chr19_55285058     ZBoe    C    T        0      0        2 
  19  chr19_55285058     ZGre    C    T        0      0        2 
  19  chr19_55285058     ZHar    C    T        0      0        2 
  19  chr19_55285058   Sample    C    T        0      0        2 
  19  chr19_55286060     AAsi    A    G        0      0        2 
  19  chr19_55286060     AKia    A    G        0      0        2 
  19  chr19_55286060     AOna    A    G        0      0        2 
  19  chr19_55286060     ASom    A    G        0      0        2 
  19  chr19_55286060     HCab    A    G        1      2        2 
  19  chr19_55286060     HPrz    A    G        1      2        2 
  19  chr19_55286060     ZBoe    A    G        0      0        2 
  19  chr19_55286060     ZGre    A    G        0      0        2 
  19  chr19_55286060     ZHar    A    G        0      0        2 
  19  chr19_55286060   Sample    A    G        0      0        2 
  19  chr19_55286131     AAsi    A    G        0      0        2 
  19  chr19_55286131     AKia    A    G        0      0        2 
  19  chr19_55286131     AOna    A    G        0      0        2 
  19  chr19_55286131     ASom    A    G        0      0        2 
  19  chr19_55286131     HCab    A    G        1      2        2 
  19  chr19_55286131     HPrz    A    G        0      0        2 
  19  chr19_55286131     ZBoe    A    G        0      0        2 
  19  chr19_55286131     ZGre    A    G        0      0        2 
  19  chr19_55286131     ZHar    A    G        0      0        2 
  19  chr19_55286131   Sample    A    G        0      0        2 
  19  chr19_55287217     AAsi    A    G        0      0        2 
  19  chr19_55287217     AKia    A    G        0      0        2 
  19  chr19_55287217     AOna    A    G        0      0        2 
  19  chr19_55287217     ASom    A    G        0      0        2 
  19  chr19_55287217     HCab    A    G        0      0        2 
  19  chr19_55287217     HPrz    A    G        0      0        2 
  19  chr19_55287217     ZBoe    A    G        0      0        2 
  19  chr19_55287217     ZGre    A    G        0      0        2 
  19  chr19_55287217     ZHar    A    G        1      2        2 
  19  chr19_55287217   Sample    A    G        0      0        2 
  19  chr19_55294071     AAsi    C    T        1      2        2 
  19  chr19_55294071     AKia    C    T        0      0        2 
  19  chr19_55294071     AOna    C    T        0      0        2 
  19  chr19_55294071     ASom    C    T        0      0        2 
  19  chr19_55294071     HCab    C    T        0      0        2 
  19  chr19_55294071     HPrz    C    T        0      0        2 
  19  chr19_55294071     ZBoe    C    T        0      0        2 
  19  chr19_55294071     ZGre    C    T        0      0        2 
  19  chr19_55294071     ZHar    C    T        0      0        2 
  19  chr19_55294071   Sample    C    T        1      2        2 
  19  chr19_55316612     AAsi    T    C        0      0        2 
  19  chr19_55316612     AKia    T    C        0      0        2 
  19  chr19_55316612     AOna    T    C        0      0        2 
  19  chr19_55316612     ASom    T    C        0      0        2 
  19  chr19_55316612     HCab    T    C        0      0        2 
  19  chr19_55316612     HPrz    T    C        0      0        2 
  19  chr19_55316612     ZBoe    T    C        1      2        2 
  19  chr19_55316612     ZGre    T    C        0      0        2 
  19  chr19_55316612     ZHar    T    C        0      0        2 
  19  chr19_55316612   Sample    T    C        0      0        2 
  19  chr19_55327806     AAsi    A    G        0      0        2 
  19  chr19_55327806     AKia    A    G        0      0        2 
  19  chr19_55327806     AOna    A    G        0      0        2 
  19  chr19_55327806     ASom    A    G        0      0        2 
  19  chr19_55327806     HCab    A    G        0      0        2 
  19  chr19_55327806     HPrz    A    G        0      0        2 
  19  chr19_55327806     ZBoe    A    G        0      0        2 
  19  chr19_55327806     ZGre    A    G        1      2        2 
  19  chr19_55327806     ZHar    A    G        0      0        2 
  19  chr19_55327806   Sample    A    G        0      0        2 
  19  chr19_55329767     AAsi    G    A        0      0        2 
  19  chr19_55329767     AKia    G    A        0      0        2 
  19  chr19_55329767     AOna    G    A        0      0        2 
  19  chr19_55329767     ASom    G    A        0      0        2 
  19  chr19_55329767     HCab    G    A        0      0        2 
  19  chr19_55329767     HPrz    G    A        0      0        2 
  19  chr19_55329767     ZBoe    G    A      0.5      1        2 
  19  chr19_55329767     ZGre    G    A        0      0        2 
  19  chr19_55329767     ZHar    G    A        0      0        2 
  19  chr19_55329767   Sample    G    A        0      0        2 
  19  chr19_55334010     AAsi    G    A        0      0        2 
  19  chr19_55334010     AKia    G    A        0      0        2 
  19  chr19_55334010     AOna    G    A        0      0        2 
  19  chr19_55334010     ASom    G    A        0      0        2 
  19  chr19_55334010     HCab    G    A        1      2        2 
  19  chr19_55334010     HPrz    G    A        1      2        2 
  19  chr19_55334010     ZBoe    G    A        0      0        2 
  19  chr19_55334010     ZGre    G    A        0      0        2 
  19  chr19_55334010     ZHar    G    A        0      0        2 
  19  chr19_55334010   Sample    G    A        0      0        2 
  19  chr19_55341793     AAsi    T    C        0      0        2 
  19  chr19_55341793     AKia    T    C        0      0        2 
  19  chr19_55341793     AOna    T    C        0      0        2 
  19  chr19_55341793     ASom    T    C        0      0        2 
  19  chr19_55341793     HCab    T    C        1      2        2 
  19  chr19_55341793     HPrz    T    C        1      2        2 
  19  chr19_55341793     ZBoe    T    C        0      0        2 
  19  chr19_55341793     ZGre    T    C        0      0        2 
  19  chr19_55341793     ZHar    T    C        0      0        2 
  19  chr19_55341793   Sample    T    C        0      0        2 
  19  chr19_55358816     AAsi    T    C        1      2        2 
  19  chr19_55358816     AKia    T    C        0      0        2 
  19  chr19_55358816     AOna    T    C        0      0        2 
  19  chr19_55358816     ASom    T    C        0      0        2 
  19  chr19_55358816     HCab    T    C        0      0        2 
  19  chr19_55358816     HPrz    T    C        0      0        2 
  19  chr19_55358816     ZBoe    T    C        0      0        2 
  19  chr19_55358816     ZGre    T    C        0      0        2 
  19  chr19_55358816     ZHar    T    C        0      0        2 
  19  chr19_55358816   Sample    T    C        0      0        2 
  19  chr19_55359032     AAsi    C    G        1      2        2 
  19  chr19_55359032     AKia    C    G        0      0        2 
  19  chr19_55359032     AOna    C    G        0      0        2 
  19  chr19_55359032     ASom    C    G        1      2        2 
  19  chr19_55359032     HCab    C    G        0      0        2 
  19  chr19_55359032     HPrz    C    G        0      0        2 
  19  chr19_55359032     ZBoe    C    G        0      0        2 
  19  chr19_55359032     ZGre    C    G        0      0        2 
  19  chr19_55359032     ZHar    C    G        0      0        2 
  19  chr19_55359032   Sample    C    G        1      2        2 
  19  chr19_55366101     AAsi    C    G        0      0        2 
  19  chr19_55366101     AKia    C    G        0      0        2 
  19  chr19_55366101     AOna    C    G        0      0        2 
  19  chr19_55366101     ASom    C    G        0      0        2 
  19  chr19_55366101     HCab    C    G        0      0        2 
  19  chr19_55366101     HPrz    C    G        0      0        2 
  19  chr19_55366101     ZBoe    C    G        0      0        2 
  19  chr19_55366101     ZGre    C    G        0      0        2 
  19  chr19_55366101     ZHar    C    G        1      2        2 
  19  chr19_55366101   Sample    C    G        0      0        2 
  19  chr19_55370326     AAsi    A    G        0      0        2 
  19  chr19_55370326     AKia    A    G        0      0        2 
  19  chr19_55370326     AOna    A    G        0      0        2 
  19  chr19_55370326     ASom    A    G        0      0        2 
  19  chr19_55370326     HCab    A    G        1      2        2 
  19  chr19_55370326     HPrz    A    G        1      2        2 
  19  chr19_55370326     ZBoe    A    G        0      0        2 
  19  chr19_55370326     ZGre    A    G        0      0        2 
  19  chr19_55370326     ZHar    A    G        0      0        2 
  19  chr19_55370326   Sample    A    G        0      0        2 
  19  chr19_55377315     AAsi    T    C        0      0        2 
  19  chr19_55377315     AKia    T    C        0      0        2 
  19  chr19_55377315     AOna    T    C        0      0        2 
  19  chr19_55377315     ASom    T    C        0      0        2 
  19  chr19_55377315     HCab    T    C        0      0        2 
  19  chr19_55377315     HPrz    T    C        0      0        2 
  19  chr19_55377315     ZBoe    T    C        0      0        2 
  19  chr19_55377315     ZGre    T    C        1      2        2 
  19  chr19_55377315     ZHar    T    C        0      0        2 
  19  chr19_55377315   Sample    T    C        0      0        2 
  19  chr19_55381297     AAsi    A    G        0      0        2 
  19  chr19_55381297     AKia    A    G        0      0        2 
  19  chr19_55381297     AOna    A    G        0      0        2 
  19  chr19_55381297     ASom    A    G      0.5      1        2 
  19  chr19_55381297     HCab    A    G        0      0        2 
  19  chr19_55381297     HPrz    A    G        0      0        2 
  19  chr19_55381297     ZBoe    A    G        0      0        2 
  19  chr19_55381297     ZGre    A    G        0      0        2 
  19  chr19_55381297     ZHar    A    G        0      0        2 
  19  chr19_55381297   Sample    A    G        0      0        2 
  19  chr19_55385248     AAsi    T    C        0      0        2 
  19  chr19_55385248     AKia    T    C        0      0        2 
  19  chr19_55385248     AOna    T    C        0      0        2 
  19  chr19_55385248     ASom    T    C        0      0        2 
  19  chr19_55385248     HCab    T    C        0      0        2 
  19  chr19_55385248     HPrz    T    C        0      0        2 
  19  chr19_55385248     ZBoe    T    C        1      2        2 
  19  chr19_55385248     ZGre    T    C        0      0        2 
  19  chr19_55385248     ZHar    T    C        0      0        2 
  19  chr19_55385248   Sample    T    C        0      0        2 
  19  chr19_55396337     AAsi    T    C        0      0        2 
  19  chr19_55396337     AKia    T    C        0      0        2 
  19  chr19_55396337     AOna    T    C        0      0        2 
  19  chr19_55396337     ASom    T    C        0      0        2 
  19  chr19_55396337     HCab    T    C        1      2        2 
  19  chr19_55396337     HPrz    T    C      0.5      1        2 
  19  chr19_55396337     ZBoe    T    C        0      0        2 
  19  chr19_55396337     ZGre    T    C        0      0        2 
  19  chr19_55396337     ZHar    T    C        0      0        2 
  19  chr19_55396337   Sample    T    C        1      2        2 
  19  chr19_55405806     AAsi    G    A        0      0        2 
  19  chr19_55405806     AKia    G    A        1      2        2 
  19  chr19_55405806     AOna    G    A        1      2        2 
  19  chr19_55405806     ASom    G    A        0      0        2 
  19  chr19_55405806     HCab    G    A        0      0        2 
  19  chr19_55405806     HPrz    G    A        0      0        2 
  19  chr19_55405806     ZBoe    G    A        0      0        2 
  19  chr19_55405806     ZGre    G    A        0      0        2 
  19  chr19_55405806     ZHar    G    A        0      0        2 
  19  chr19_55405806   Sample    G    A        0      0        2 
  19  chr19_55406146     AAsi    T    G        0      0        2 
  19  chr19_55406146     AKia    T    G        0      0        2 
  19  chr19_55406146     AOna    T    G        0      0        2 
  19  chr19_55406146     ASom    T    G      0.5      1        2 
  19  chr19_55406146     HCab    T    G        0      0        2 
  19  chr19_55406146     HPrz    T    G        0      0        2 
  19  chr19_55406146     ZBoe    T    G        0      0        2 
  19  chr19_55406146     ZGre    T    G        0      0        2 
  19  chr19_55406146     ZHar    T    G        0      0        2 
  19  chr19_55406146   Sample    T    G        0      0        2 
  19  chr19_55408675     AAsi    T    G      0.5      1        2 
  19  chr19_55408675     AKia    T    G        0      0        2 
  19  chr19_55408675     AOna    T    G        0      0        2 
  19  chr19_55408675     ASom    T    G        1      2        2 
  19  chr19_55408675     HCab    T    G        0      0        2 
  19  chr19_55408675     HPrz    T    G        0      0        2 
  19  chr19_55408675     ZBoe    T    G        0      0        2 
  19  chr19_55408675     ZGre    T    G        0      0        2 
  19  chr19_55408675     ZHar    T    G        0      0        2 
  19  chr19_55408675   Sample    T    G        1      2        2 
  19  chr19_55411346     AAsi    A    G        0      0        2 
  19  chr19_55411346     AKia    A    G        0      0        2 
  19  chr19_55411346     AOna    A    G        0      0        2 
  19  chr19_55411346     ASom    A    G        0      0        2 
  19  chr19_55411346     HCab    A    G        1      2        2 
  19  chr19_55411346     HPrz    A    G        1      2        2 
  19  chr19_55411346     ZBoe    A    G        0      0        2 
  19  chr19_55411346     ZGre    A    G        0      0        2 
  19  chr19_55411346     ZHar    A    G        0      0        2 
  19  chr19_55411346   Sample    A    G        0      0        2 
  19  chr19_55417579     AAsi    T    G        0      0        2 
  19  chr19_55417579     AKia    T    G        0      0        2 
  19  chr19_55417579     AOna    T    G        0      0        2 
  19  chr19_55417579     ASom    T    G        0      0        2 
  19  chr19_55417579     HCab    T    G        0      0        2 
  19  chr19_55417579     HPrz    T    G        0      0        2 
  19  chr19_55417579     ZBoe    T    G        1      2        2 
  19  chr19_55417579     ZGre    T    G        0      0        2 
  19  chr19_55417579     ZHar    T    G        1      2        2 
  19  chr19_55417579   Sample    T    G        0      0        2 
  19  chr19_55417753     AAsi    A    G        0      0        2 
  19  chr19_55417753     AKia    A    G        0      0        2 
  19  chr19_55417753     AOna    A    G        0      0        2 
  19  chr19_55417753     ASom    A    G        0      0        2 
  19  chr19_55417753     HCab    A    G        0      0        2 
  19  chr19_55417753     HPrz    A    G        0      0        2 
  19  chr19_55417753     ZBoe    A    G        1      2        2 
  19  chr19_55417753     ZGre    A    G        0      0        2 
  19  chr19_55417753     ZHar    A    G        1      2        2 
  19  chr19_55417753   Sample    A    G        0      0        2 
  19  chr19_55419198     AAsi    T    C        1      2        2 
  19  chr19_55419198     AKia    T    C        0      0        2 
  19  chr19_55419198     AOna    T    C        0      0        2 
  19  chr19_55419198     ASom    T    C        1      2        2 
  19  chr19_55419198     HCab    T    C        0      0        2 
  19  chr19_55419198     HPrz    T    C        0      0        2 
  19  chr19_55419198     ZBoe    T    C        0      0        2 
  19  chr19_55419198     ZGre    T    C        0      0        2 
  19  chr19_55419198     ZHar    T    C        0      0        2 
  19  chr19_55419198   Sample    T    C        1      2        2 
  19  chr19_55422818     AAsi    G    C        1      2        2 
  19  chr19_55422818     AKia    G    C        0      0        2 
  19  chr19_55422818     AOna    G    C        0      0        2 
  19  chr19_55422818     ASom    G    C        1      2        2 
  19  chr19_55422818     HCab    G    C        1      2        2 
  19  chr19_55422818     HPrz    G    C        1      2        2 
  19  chr19_55422818     ZBoe    G    C        0      0        2 
  19  chr19_55422818     ZGre    G    C        0      0        2 
  19  chr19_55422818     ZHar    G    C        0      0        2 
  19  chr19_55422818   Sample    G    C        1      2        2 
  19  chr19_55427808     AAsi    T    C        0      0        2 
  19  chr19_55427808     AKia    T    C        1      2        2 
  19  chr19_55427808     AOna    T    C        0      0        2 
  19  chr19_55427808     ASom    T    C        0      0        2 
  19  chr19_55427808     HCab    T    C        0      0        2 
  19  chr19_55427808     HPrz    T    C        0      0        2 
  19  chr19_55427808     ZBoe    T    C        0      0        2 
  19  chr19_55427808     ZGre    T    C        0      0        2 
  19  chr19_55427808     ZHar    T    C        0      0        2 
  19  chr19_55427808   Sample    T    C        0      0        2 
  19  chr19_55431513     AAsi    A    G        0      0        2 
  19  chr19_55431513     AKia    A    G        0      0        2 
  19  chr19_55431513     AOna    A    G        0      0        2 
  19  chr19_55431513     ASom    A    G        0      0        2 
  19  chr19_55431513     HCab    A    G        0      0        2 
  19  chr19_55431513     HPrz    A    G        0      0        2 
  19  chr19_55431513     ZBoe    A    G        0      0        2 
  19  chr19_55431513     ZGre    A    G        0      0        2 
  19  chr19_55431513     ZHar    A    G      0.5      1        2 
  19  chr19_55431513   Sample    A    G        0      0        2 
  19  chr19_55432251     AAsi    C    T        1      2        2 
  19  chr19_55432251     AKia    C    T        0      0        2 
  19  chr19_55432251     AOna    C    T        0      0        2 
  19  chr19_55432251     ASom    C    T        0      0        2 
  19  chr19_55432251     HCab    C    T        0      0        2 
  19  chr19_55432251     HPrz    C    T        0      0        2 
  19  chr19_55432251     ZBoe    C    T        0      0        2 
  19  chr19_55432251     ZGre    C    T        0      0        2 
  19  chr19_55432251     ZHar    C    T        0      0        2 
  19  chr19_55432251   Sample    C    T        0      0        2 
  19  chr19_55432714     AAsi    A    G        0      0        2 
  19  chr19_55432714     AKia    A    G        0      0        2 
  19  chr19_55432714     AOna    A    G        1      2        2 
  19  chr19_55432714     ASom    A    G        0      0        2 
  19  chr19_55432714     HCab    A    G        1      2        2 
  19  chr19_55432714     HPrz    A    G        1      2        2 
  19  chr19_55432714     ZBoe    A    G        0      0        2 
  19  chr19_55432714     ZGre    A    G        0      0        2 
  19  chr19_55432714     ZHar    A    G        0      0        2 
  19  chr19_55432714   Sample    A    G        0      0        2 
  19  chr19_55436720     AAsi    T    C        0      0        2 
  19  chr19_55436720     AKia    T    C        0      0        2 
  19  chr19_55436720     AOna    T    C        0      0        2 
  19  chr19_55436720     ASom    T    C        0      0        2 
  19  chr19_55436720     HCab    T    C        0      0        2 
  19  chr19_55436720     HPrz    T    C        0      0        2 
  19  chr19_55436720     ZBoe    T    C        0      0        2 
  19  chr19_55436720     ZGre    T    C        0      0        2 
  19  chr19_55436720     ZHar    T    C        1      2        2 
  19  chr19_55436720   Sample    T    C        0      0        2 
  19  chr19_55443389     AAsi    G    A        1      2        2 
  19  chr19_55443389     AKia    G    A        0      0        2 
  19  chr19_55443389     AOna    G    A        0      0        2 
  19  chr19_55443389     ASom    G    A        1      2        2 
  19  chr19_55443389     HCab    G    A        0      0        2 
  19  chr19_55443389     HPrz    G    A        0      0        2 
  19  chr19_55443389     ZBoe    G    A        0      0        2 
  19  chr19_55443389     ZGre    G    A        0      0        2 
  19  chr19_55443389     ZHar    G    A        0      0        2 
  19  chr19_55443389   Sample    G    A        0      0        2 
  19  chr19_55451764     AAsi    T    C        0      0        2 
  19  chr19_55451764     AKia    T    C        0      0        2 
  19  chr19_55451764     AOna    T    C        0      0        2 
  19  chr19_55451764     ASom    T    C        0      0        2 
  19  chr19_55451764     HCab    T    C        0      0        2 
  19  chr19_55451764     HPrz    T    C        0      0        2 
  19  chr19_55451764     ZBoe    T    C        0      0        2 
  19  chr19_55451764     ZGre    T    C        0      0        2 
  19  chr19_55451764     ZHar    T    C        1      2        2 
  19  chr19_55451764   Sample    T    C        0      0        2 
  19  chr19_55453204     AAsi    A    C        0      0        2 
  19  chr19_55453204     AKia    A    C        0      0        2 
  19  chr19_55453204     AOna    A    C        0      0        2 
  19  chr19_55453204     ASom    A    C        0      0        2 
  19  chr19_55453204     HCab    A    C        0      0        2 
  19  chr19_55453204     HPrz    A    C      0.5      1        2 
  19  chr19_55453204     ZBoe    A    C        0      0        2 
  19  chr19_55453204     ZGre    A    C        0      0        2 
  19  chr19_55453204     ZHar    A    C        0      0        2 
  19  chr19_55453204   Sample    A    C        0      0        2 
  19  chr19_55453601     AAsi    G    T        0      0        2 
  19  chr19_55453601     AKia    G    T        0      0        2 
  19  chr19_55453601     AOna    G    T        0      0        2 
  19  chr19_55453601     ASom    G    T        0      0        2 
  19  chr19_55453601     HCab    G    T        0      0        2 
  19  chr19_55453601     HPrz    G    T        0      0        2 
  19  chr19_55453601     ZBoe    G    T        1      2        2 
  19  chr19_55453601     ZGre    G    T        0      0        2 
  19  chr19_55453601     ZHar    G    T        0      0        2 
  19  chr19_55453601   Sample    G    T        0      0        2 
  19  chr19_55462407     AAsi    T    C        0      0        2 
  19  chr19_55462407     AKia    T    C        0      0        2 
  19  chr19_55462407     AOna    T    C        0      0        2 
  19  chr19_55462407     ASom    T    C        0      0        2 
  19  chr19_55462407     HCab    T    C        0      0        2 
  19  chr19_55462407     HPrz    T    C        0      0        2 
  19  chr19_55462407     ZBoe    T    C      0.5      1        2 
  19  chr19_55462407     ZGre    T    C        0      0        2 
  19  chr19_55462407     ZHar    T    C        0      0        2 
  19  chr19_55462407   Sample    T    C        0      0        2 
  19  chr19_55465501     AAsi    A    G        0      0        2 
  19  chr19_55465501     AKia    A    G        0      0        2 
  19  chr19_55465501     AOna    A    G        0      0        2 
  19  chr19_55465501     ASom    A    G        0      0        2 
  19  chr19_55465501     HCab    A    G        1      2        2 
  19  chr19_55465501     HPrz    A    G        1      2        2 
  19  chr19_55465501     ZBoe    A    G        0      0        2 
  19  chr19_55465501     ZGre    A    G        0      0        2 
  19  chr19_55465501     ZHar    A    G        0      0        2 
  19  chr19_55465501   Sample    A    G        0      0        2 
  19  chr19_55466984     AAsi    T    C        0      0        2 
  19  chr19_55466984     AKia    T    C        0      0        2 
  19  chr19_55466984     AOna    T    C        0      0        2 
  19  chr19_55466984     ASom    T    C      0.5      1        2 
  19  chr19_55466984     HCab    T    C        0      0        2 
  19  chr19_55466984     HPrz    T    C        0      0        2 
  19  chr19_55466984     ZBoe    T    C        0      0        2 
  19  chr19_55466984     ZGre    T    C        0      0        2 
  19  chr19_55466984     ZHar    T    C        0      0        2 
  19  chr19_55466984   Sample    T    C        0      0        2 
  19  chr19_55467875     AAsi    C    A        0      0        2 
  19  chr19_55467875     AKia    C    A        0      0        2 
  19  chr19_55467875     AOna    C    A        0      0        2 
  19  chr19_55467875     ASom    C    A        0      0        2 
  19  chr19_55467875     HCab    C    A        0      0        2 
  19  chr19_55467875     HPrz    C    A        0      0        2 
  19  chr19_55467875     ZBoe    C    A        0      0        2 
  19  chr19_55467875     ZGre    C    A        1      2        2 
  19  chr19_55467875     ZHar    C    A        0      0        2 
  19  chr19_55467875   Sample    C    A        0      0        2 
  19  chr19_55469757     AAsi    C    T        0      0        2 
  19  chr19_55469757     AKia    C    T        0      0        2 
  19  chr19_55469757     AOna    C    T        0      0        2 
  19  chr19_55469757     ASom    C    T        0      0        2 
  19  chr19_55469757     HCab    C    T        0      0        2 
  19  chr19_55469757     HPrz    C    T        0      0        2 
  19  chr19_55469757     ZBoe    C    T        0      0        2 
  19  chr19_55469757     ZGre    C    T        1      2        2 
  19  chr19_55469757     ZHar    C    T        0      0        2 
  19  chr19_55469757   Sample    C    T        0      0        2 
  19  chr19_55470748     AAsi    C    T        0      0        2 
  19  chr19_55470748     AKia    C    T        1      2        2 
  19  chr19_55470748     AOna    C    T        1      2        2 
  19  chr19_55470748     ASom    C    T        0      0        2 
  19  chr19_55470748     HCab    C    T        0      0        2 
  19  chr19_55470748     HPrz    C    T        0      0        2 
  19  chr19_55470748     ZBoe    C    T        0      0        2 
  19  chr19_55470748     ZGre    C    T        0      0        2 
  19  chr19_55470748     ZHar    C    T        0      0        2 
  19  chr19_55470748   Sample    C    T        0      0        2 
  19  chr19_55475188     AAsi    G    A        0      0        2 
  19  chr19_55475188     AKia    G    A        0      0        2 
  19  chr19_55475188     AOna    G    A        0      0        2 
  19  chr19_55475188     ASom    G    A        0      0        2 
  19  chr19_55475188     HCab    G    A        0      0        2 
  19  chr19_55475188     HPrz    G    A        0      0        2 
  19  chr19_55475188     ZBoe    G    A      0.5      1        2 
  19  chr19_55475188     ZGre    G    A        0      0        2 
  19  chr19_55475188     ZHar    G    A        0      0        2 
  19  chr19_55475188   Sample    G    A        0      0        2 
  19  chr19_55477559     AAsi    A    C        0      0        2 
  19  chr19_55477559     AKia    A    C        0      0        2 
  19  chr19_55477559     AOna    A    C        0      0        2 
  19  chr19_55477559     ASom    A    C        0      0        2 
  19  chr19_55477559     HCab    A    C        0      0        2 
  19  chr19_55477559     HPrz    A    C        0      0        2 
  19  chr19_55477559     ZBoe    A    C        0      0        2 
  19  chr19_55477559     ZGre    A    C        1      2        2 
  19  chr19_55477559     ZHar    A    C        0      0        2 
  19  chr19_55477559   Sample    A    C        0      0        2 
  19  chr19_55486541     AAsi    A    G        0      0        2 
  19  chr19_55486541     AKia    A    G        0      0        2 
  19  chr19_55486541     AOna    A    G        0      0        2 
  19  chr19_55486541     ASom    A    G        0      0        2 
  19  chr19_55486541     HCab    A    G        1      2        2 
  19  chr19_55486541     HPrz    A    G        1      2        2 
  19  chr19_55486541     ZBoe    A    G        0      0        2 
  19  chr19_55486541     ZGre    A    G        0      0        2 
  19  chr19_55486541     ZHar    A    G        0      0        2 
  19  chr19_55486541   Sample    A    G        0      0        2 
  19  chr19_55495362     AAsi    C    T        0      0        2 
  19  chr19_55495362     AKia    C    T        0      0        2 
  19  chr19_55495362     AOna    C    T        0      0        2 
  19  chr19_55495362     ASom    C    T        0      0        2 
  19  chr19_55495362     HCab    C    T        0      0        2 
  19  chr19_55495362     HPrz    C    T        0      0        2 
  19  chr19_55495362     ZBoe    C    T        0      0        2 
  19  chr19_55495362     ZGre    C    T        0      0        2 
  19  chr19_55495362     ZHar    C    T      0.5      1        2 
  19  chr19_55495362   Sample    C    T        0      0        2 
  19  chr19_55497776     AAsi    G    T        0      0        2 
  19  chr19_55497776     AKia    G    T        1      2        2 
  19  chr19_55497776     AOna    G    T        1      2        2 
  19  chr19_55497776     ASom    G    T        0      0        2 
  19  chr19_55497776     HCab    G    T        0      0        2 
  19  chr19_55497776     HPrz    G    T        0      0        2 
  19  chr19_55497776     ZBoe    G    T        0      0        2 
  19  chr19_55497776     ZGre    G    T        0      0        2 
  19  chr19_55497776     ZHar    G    T        0      0        2 
  19  chr19_55497776   Sample    G    T        0      0        2 
  19  chr19_55498750     AAsi    T    C        0      0        2 
  19  chr19_55498750     AKia    T    C        0      0        2 
  19  chr19_55498750     AOna    T    C        0      0        2 
  19  chr19_55498750     ASom    T    C      0.5      1        2 
  19  chr19_55498750     HCab    T    C        0      0        2 
  19  chr19_55498750     HPrz    T    C        0      0        2 
  19  chr19_55498750     ZBoe    T    C        0      0        2 
  19  chr19_55498750     ZGre    T    C        0      0        2 
  19  chr19_55498750     ZHar    T    C        0      0        2 
  19  chr19_55498750   Sample    T    C        0      0        2 
  19  chr19_55500473     AAsi    T    C        0      0        2 
  19  chr19_55500473     AKia    T    C        0      0        2 
  19  chr19_55500473     AOna    T    C        0      0        2 
  19  chr19_55500473     ASom    T    C        0      0        2 
  19  chr19_55500473     HCab    T    C        1      2        2 
  19  chr19_55500473     HPrz    T    C        1      2        2 
  19  chr19_55500473     ZBoe    T    C        0      0        2 
  19  chr19_55500473     ZGre    T    C        0      0        2 
  19  chr19_55500473     ZHar    T    C        0      0        2 
  19  chr19_55500473   Sample    T    C        0      0        2 
  19  chr19_55502580     AAsi    T    C        0      0        2 
  19  chr19_55502580     AKia    T    C        0      0        2 
  19  chr19_55502580     AOna    T    C        0      0        2 
  19  chr19_55502580     ASom    T    C        0      0        2 
  19  chr19_55502580     HCab    T    C        0      0        2 
  19  chr19_55502580     HPrz    T    C        0      0        2 
  19  chr19_55502580     ZBoe    T    C        0      0        2 
  19  chr19_55502580     ZGre    T    C        1      2        2 
  19  chr19_55502580     ZHar    T    C        0      0        2 
  19  chr19_55502580   Sample    T    C        0      0        2 
  19  chr19_55503953     AAsi    A    T        0      0        2 
  19  chr19_55503953     AKia    A    T        0      0        2 
  19  chr19_55503953     AOna    A    T        0      0        2 
  19  chr19_55503953     ASom    A    T      0.5      1        2 
  19  chr19_55503953     HCab    A    T        0      0        2 
  19  chr19_55503953     HPrz    A    T        0      0        2 
  19  chr19_55503953     ZBoe    A    T        0      0        2 
  19  chr19_55503953     ZGre    A    T        0      0        2 
  19  chr19_55503953     ZHar    A    T        0      0        2 
  19  chr19_55503953   Sample    A    T        0      0        2 
  19  chr19_55504173     AAsi    C    T        0      0        2 
  19  chr19_55504173     AKia    C    T        0      0        2 
  19  chr19_55504173     AOna    C    T        0      0        2 
  19  chr19_55504173     ASom    C    T        0      0        2 
  19  chr19_55504173     HCab    C    T        0      0        2 
  19  chr19_55504173     HPrz    C    T        0      0        2 
  19  chr19_55504173     ZBoe    C    T      0.5      1        2 
  19  chr19_55504173     ZGre    C    T        0      0        2 
  19  chr19_55504173     ZHar    C    T        0      0        2 
  19  chr19_55504173   Sample    C    T        0      0        2 
  19  chr19_55518814     AAsi    G    A        0      0        2 
  19  chr19_55518814     AKia    G    A        0      0        2 
  19  chr19_55518814     AOna    G    A        0      0        2 
  19  chr19_55518814     ASom    G    A        0      0        2 
  19  chr19_55518814     HCab    G    A        0      0        2 
  19  chr19_55518814     HPrz    G    A        0      0        2 
  19  chr19_55518814     ZBoe    G    A        0      0        2 
  19  chr19_55518814     ZGre    G    A        0      0        2 
  19  chr19_55518814     ZHar    G    A      0.5      1        2 
  19  chr19_55518814   Sample    G    A        0      0        2 
  19  chr19_55520337     AAsi    T    C        0      0        2 
  19  chr19_55520337     AKia    T    C        0      0        2 
  19  chr19_55520337     AOna    T    C        0      0        2 
  19  chr19_55520337     ASom    T    C        0      0        2 
  19  chr19_55520337     HCab    T    C        0      0        2 
  19  chr19_55520337     HPrz    T    C        0      0        2 
  19  chr19_55520337     ZBoe    T    C        0      0        2 
  19  chr19_55520337     ZGre    T    C        1      2        2 
  19  chr19_55520337     ZHar    T    C        0      0        2 
  19  chr19_55520337   Sample    T    C        0      0        2 
  19  chr19_55521058     AAsi    T    C        0      0        2 
  19  chr19_55521058     AKia    T    C        0      0        2 
  19  chr19_55521058     AOna    T    C        0      0        2 
  19  chr19_55521058     ASom    T    C        0      0        2 
  19  chr19_55521058     HCab    T    C        0      0        2 
  19  chr19_55521058     HPrz    T    C        0      0        2 
  19  chr19_55521058     ZBoe    T    C      0.5      1        2 
  19  chr19_55521058     ZGre    T    C        0      0        2 
  19  chr19_55521058     ZHar    T    C        0      0        2 
  19  chr19_55521058   Sample    T    C        0      0        2 
  19  chr19_55529061     AAsi    T    C        0      0        2 
  19  chr19_55529061     AKia    T    C        0      0        2 
  19  chr19_55529061     AOna    T    C        0      0        2 
  19  chr19_55529061     ASom    T    C        0      0        2 
  19  chr19_55529061     HCab    T    C        1      2        2 
  19  chr19_55529061     HPrz    T    C        1      2        2 
  19  chr19_55529061     ZBoe    T    C        0      0        2 
  19  chr19_55529061     ZGre    T    C        0      0        2 
  19  chr19_55529061     ZHar    T    C        0      0        2 
  19  chr19_55529061   Sample    T    C        0      0        2 
  19  chr19_55541135     AAsi    A    C        0      0        2 
  19  chr19_55541135     AKia    A    C        1      2        2 
  19  chr19_55541135     AOna    A    C        0      0        2 
  19  chr19_55541135     ASom    A    C        0      0        2 
  19  chr19_55541135     HCab    A    C        0      0        2 
  19  chr19_55541135     HPrz    A    C        0      0        2 
  19  chr19_55541135     ZBoe    A    C        0      0        2 
  19  chr19_55541135     ZGre    A    C        0      0        2 
  19  chr19_55541135     ZHar    A    C        0      0        2 
  19  chr19_55541135   Sample    A    C        0      0        2 
  19  chr19_55553422     AAsi    T    C        0      0        2 
  19  chr19_55553422     AKia    T    C        0      0        2 
  19  chr19_55553422     AOna    T    C        1      2        2 
  19  chr19_55553422     ASom    T    C        0      0        2 
  19  chr19_55553422     HCab    T    C        0      0        2 
  19  chr19_55553422     HPrz    T    C        0      0        2 
  19  chr19_55553422     ZBoe    T    C        0      0        2 
  19  chr19_55553422     ZGre    T    C        0      0        2 
  19  chr19_55553422     ZHar    T    C        0      0        2 
  19  chr19_55553422   Sample    T    C        0      0        2 
  19  chr19_55561406     AAsi    G    A        0      0        2 
  19  chr19_55561406     AKia    G    A        0      0        2 
  19  chr19_55561406     AOna    G    A        0      0        2 
  19  chr19_55561406     ASom    G    A        0      0        2 
  19  chr19_55561406     HCab    G    A        0      0        2 
  19  chr19_55561406     HPrz    G    A        0      0        2 
  19  chr19_55561406     ZBoe    G    A      0.5      1        2 
  19  chr19_55561406     ZGre    G    A        0      0        2 
  19  chr19_55561406     ZHar    G    A        0      0        2 
  19  chr19_55561406   Sample    G    A        0      0        2 
  19  chr19_55562920     AAsi    A    G        0      0        2 
  19  chr19_55562920     AKia    A    G        0      0        2 
  19  chr19_55562920     AOna    A    G        0      0        2 
  19  chr19_55562920     ASom    A    G        0      0        2 
  19  chr19_55562920     HCab    A    G      0.5      1        2 
  19  chr19_55562920     HPrz    A    G        1      2        2 
  19  chr19_55562920     ZBoe    A    G        0      0        2 
  19  chr19_55562920     ZGre    A    G        0      0        2 
  19  chr19_55562920     ZHar    A    G        0      0        2 
  19  chr19_55562920   Sample    A    G        0      0        2 
  19  chr19_55566764     AAsi    A    G        0      0        2 
  19  chr19_55566764     AKia    A    G        0      0        2 
  19  chr19_55566764     AOna    A    G        0      0        2 
  19  chr19_55566764     ASom    A    G        0      0        2 
  19  chr19_55566764     HCab    A    G        1      2        2 
  19  chr19_55566764     HPrz    A    G        1      2        2 
  19  chr19_55566764     ZBoe    A    G        0      0        2 
  19  chr19_55566764     ZGre    A    G        0      0        2 
  19  chr19_55566764     ZHar    A    G        0      0        2 
  19  chr19_55566764   Sample    A    G        0      0        2 
  19  chr19_55573389     AAsi    C    T        0      0        2 
  19  chr19_55573389     AKia    C    T        1      2        2 
  19  chr19_55573389     AOna    C    T        0      0        2 
  19  chr19_55573389     ASom    C    T        0      0        2 
  19  chr19_55573389     HCab    C    T        0      0        2 
  19  chr19_55573389     HPrz    C    T        0      0        2 
  19  chr19_55573389     ZBoe    C    T        0      0        2 
  19  chr19_55573389     ZGre    C    T        0      0        2 
  19  chr19_55573389     ZHar    C    T        0      0        2 
  19  chr19_55573389   Sample    C    T        0      0        2 
  19  chr19_55574060     AAsi    C    G        0      0        2 
  19  chr19_55574060     AKia    C    G        1      2        2 
  19  chr19_55574060     AOna    C    G        0      0        2 
  19  chr19_55574060     ASom    C    G        0      0        2 
  19  chr19_55574060     HCab    C    G        0      0        2 
  19  chr19_55574060     HPrz    C    G        0      0        2 
  19  chr19_55574060     ZBoe    C    G        0      0        2 
  19  chr19_55574060     ZGre    C    G        0      0        2 
  19  chr19_55574060     ZHar    C    G        0      0        2 
  19  chr19_55574060   Sample    C    G        0      0        2 
  19  chr19_55580331     AAsi    T    A        0      0        2 
  19  chr19_55580331     AKia    T    A        0      0        2 
  19  chr19_55580331     AOna    T    A        0      0        2 
  19  chr19_55580331     ASom    T    A        0      0        2 
  19  chr19_55580331     HCab    T    A      0.5      1        2 
  19  chr19_55580331     HPrz    T    A        0      0        2 
  19  chr19_55580331     ZBoe    T    A        0      0        2 
  19  chr19_55580331     ZGre    T    A        0      0        2 
  19  chr19_55580331     ZHar    T    A        0      0        2 
  19  chr19_55580331   Sample    T    A        0      0        2 
  19  chr19_55597434     AAsi    T    C        0      0        2 
  19  chr19_55597434     AKia    T    C        1      2        2 
  19  chr19_55597434     AOna    T    C        0      0        2 
  19  chr19_55597434     ASom    T    C        0      0        2 
  19  chr19_55597434     HCab    T    C        0      0        2 
  19  chr19_55597434     HPrz    T    C        0      0        2 
  19  chr19_55597434     ZBoe    T    C        0      0        2 
  19  chr19_55597434     ZGre    T    C        0      0        2 
  19  chr19_55597434     ZHar    T    C        0      0        2 
  19  chr19_55597434   Sample    T    C        0      0        2 
  19  chr19_55600059     AAsi    G    A        0      0        2 
  19  chr19_55600059     AKia    G    A        0      0        2 
  19  chr19_55600059     AOna    G    A        0      0        2 
  19  chr19_55600059     ASom    G    A        0      0        2 
  19  chr19_55600059     HCab    G    A        1      2        2 
  19  chr19_55600059     HPrz    G    A        1      2        2 
  19  chr19_55600059     ZBoe    G    A        0      0        2 
  19  chr19_55600059     ZGre    G    A        0      0        2 
  19  chr19_55600059     ZHar    G    A        0      0        2 
  19  chr19_55600059   Sample    G    A        0      0        2 
  19  chr19_55611359     AAsi    G    A        0      0        2 
  19  chr19_55611359     AKia    G    A        0      0        2 
  19  chr19_55611359     AOna    G    A        0      0        2 
  19  chr19_55611359     ASom    G    A        0      0        2 
  19  chr19_55611359     HCab    G    A        1      2        2 
  19  chr19_55611359     HPrz    G    A        1      2        2 
  19  chr19_55611359     ZBoe    G    A        0      0        2 
  19  chr19_55611359     ZGre    G    A        0      0        2 
  19  chr19_55611359     ZHar    G    A        0      0        2 
  19  chr19_55611359   Sample    G    A        0      0        2 
  19  chr19_55611650     AAsi    C    T        0      0        2 
  19  chr19_55611650     AKia    C    T        0      0        2 
  19  chr19_55611650     AOna    C    T        0      0        2 
  19  chr19_55611650     ASom    C    T        0      0        2 
  19  chr19_55611650     HCab    C    T        1      2        2 
  19  chr19_55611650     HPrz    C    T        1      2        2 
  19  chr19_55611650     ZBoe    C    T        0      0        2 
  19  chr19_55611650     ZGre    C    T        0      0        2 
  19  chr19_55611650     ZHar    C    T        0      0        2 
  19  chr19_55611650   Sample    C    T        0      0        2 
  19  chr19_55614010     AAsi    G    A        0      0        2 
  19  chr19_55614010     AKia    G    A        0      0        2 
  19  chr19_55614010     AOna    G    A        0      0        2 
  19  chr19_55614010     ASom    G    A        0      0        2 
  19  chr19_55614010     HCab    G    A        0      0        2 
  19  chr19_55614010     HPrz    G    A        0      0        2 
  19  chr19_55614010     ZBoe    G    A      0.5      1        2 
  19  chr19_55614010     ZGre    G    A        0      0        2 
  19  chr19_55614010     ZHar    G    A        0      0        2 
  19  chr19_55614010   Sample    G    A        0      0        2 
  19  chr19_55619863     AAsi    T    C        0      0        2 
  19  chr19_55619863     AKia    T    C        0      0        2 
  19  chr19_55619863     AOna    T    C        0      0        2 
  19  chr19_55619863     ASom    T    C        0      0        2 
  19  chr19_55619863     HCab    T    C        0      0        2 
  19  chr19_55619863     HPrz    T    C        0      0        2 
  19  chr19_55619863     ZBoe    T    C      0.5      1        2 
  19  chr19_55619863     ZGre    T    C        0      0        2 
  19  chr19_55619863     ZHar    T    C        0      0        2 
  19  chr19_55619863   Sample    T    C        0      0        2 
  19  chr19_55633712     AAsi    T    G        0      0        2 
  19  chr19_55633712     AKia    T    G        0      0        2 
  19  chr19_55633712     AOna    T    G        0      0        2 
  19  chr19_55633712     ASom    T    G        0      0        2 
  19  chr19_55633712     HCab    T    G      0.5      1        2 
  19  chr19_55633712     HPrz    T    G        0      0        2 
  19  chr19_55633712     ZBoe    T    G        0      0        2 
  19  chr19_55633712     ZGre    T    G        0      0        2 
  19  chr19_55633712     ZHar    T    G        0      0        2 
  19  chr19_55633712   Sample    T    G        0      0        2 
  19  chr19_55634947     AAsi    A    G        0      0        2 
  19  chr19_55634947     AKia    A    G        0      0        2 
  19  chr19_55634947     AOna    A    G        0      0        2 
  19  chr19_55634947     ASom    A    G        0      0        2 
  19  chr19_55634947     HCab    A    G        1      2        2 
  19  chr19_55634947     HPrz    A    G        1      2        2 
  19  chr19_55634947     ZBoe    A    G        0      0        2 
  19  chr19_55634947     ZGre    A    G        0      0        2 
  19  chr19_55634947     ZHar    A    G        0      0        2 
  19  chr19_55634947   Sample    A    G        0      0        2 
  19  chr19_55640512     AAsi    T    C        0      0        2 
  19  chr19_55640512     AKia    T    C        0      0        2 
  19  chr19_55640512     AOna    T    C        0      0        2 
  19  chr19_55640512     ASom    T    C      0.5      1        2 
  19  chr19_55640512     HCab    T    C        0      0        2 
  19  chr19_55640512     HPrz    T    C        0      0        2 
  19  chr19_55640512     ZBoe    T    C        0      0        2 
  19  chr19_55640512     ZGre    T    C        0      0        2 
  19  chr19_55640512     ZHar    T    C        0      0        2 
  19  chr19_55640512   Sample    T    C        0      0        2 
  19  chr19_55640990     AAsi    T    C        0      0        2 
  19  chr19_55640990     AKia    T    C        0      0        2 
  19  chr19_55640990     AOna    T    C        0      0        2 
  19  chr19_55640990     ASom    T    C        0      0        2 
  19  chr19_55640990     HCab    T    C        0      0        2 
  19  chr19_55640990     HPrz    T    C        0      0        2 
  19  chr19_55640990     ZBoe    T    C        0      0        2 
  19  chr19_55640990     ZGre    T    C      0.5      1        2 
  19  chr19_55640990     ZHar    T    C        0      0        2 
  19  chr19_55640990   Sample    T    C        0      0        2 
  19  chr19_55641348     AAsi    G    C        0      0        2 
  19  chr19_55641348     AKia    G    C        0      0        2 
  19  chr19_55641348     AOna    G    C        0      0        2 
  19  chr19_55641348     ASom    G    C        0      0        2 
  19  chr19_55641348     HCab    G    C        1      2        2 
  19  chr19_55641348     HPrz    G    C        1      2        2 
  19  chr19_55641348     ZBoe    G    C        0      0        2 
  19  chr19_55641348     ZGre    G    C        0      0        2 
  19  chr19_55641348     ZHar    G    C        0      0        2 
  19  chr19_55641348   Sample    G    C        0      0        2 
  19  chr19_55645764     AAsi    G    C        0      0        2 
  19  chr19_55645764     AKia    G    C        0      0        2 
  19  chr19_55645764     AOna    G    C        0      0        2 
  19  chr19_55645764     ASom    G    C      0.5      1        2 
  19  chr19_55645764     HCab    G    C        0      0        2 
  19  chr19_55645764     HPrz    G    C        0      0        2 
  19  chr19_55645764     ZBoe    G    C        0      0        2 
  19  chr19_55645764     ZGre    G    C        0      0        2 
  19  chr19_55645764     ZHar    G    C        0      0        2 
  19  chr19_55645764   Sample    G    C        0      0        2 
  19  chr19_55646094     AAsi    A    T        0      0        2 
  19  chr19_55646094     AKia    A    T        0      0        2 
  19  chr19_55646094     AOna    A    T        0      0        2 
  19  chr19_55646094     ASom    A    T        0      0        2 
  19  chr19_55646094     HCab    A    T        0      0        2 
  19  chr19_55646094     HPrz    A    T        0      0        2 
  19  chr19_55646094     ZBoe    A    T        0      0        2 
  19  chr19_55646094     ZGre    A    T      0.5      1        2 
  19  chr19_55646094     ZHar    A    T        0      0        2 
  19  chr19_55646094   Sample    A    T        0      0        2 
  19  chr19_55646744     AAsi    A    G        0      0        2 
  19  chr19_55646744     AKia    A    G        0      0        2 
  19  chr19_55646744     AOna    A    G        0      0        2 
  19  chr19_55646744     ASom    A    G        0      0        2 
  19  chr19_55646744     HCab    A    G        0      0        2 
  19  chr19_55646744     HPrz    A    G      0.5      1        2 
  19  chr19_55646744     ZBoe    A    G        0      0        2 
  19  chr19_55646744     ZGre    A    G        0      0        2 
  19  chr19_55646744     ZHar    A    G        0      0        2 
  19  chr19_55646744   Sample    A    G        0      0        2 
  19  chr19_55652322     AAsi    G    A        0      0        2 
  19  chr19_55652322     AKia    G    A        0      0        2 
  19  chr19_55652322     AOna    G    A        0      0        2 
  19  chr19_55652322     ASom    G    A        0      0        2 
  19  chr19_55652322     HCab    G    A        0      0        2 
  19  chr19_55652322     HPrz    G    A        0      0        2 
  19  chr19_55652322     ZBoe    G    A        0      0        2 
  19  chr19_55652322     ZGre    G    A      0.5      1        2 
  19  chr19_55652322     ZHar    G    A        0      0        2 
  19  chr19_55652322   Sample    G    A        0      0        2 
  19  chr19_55654407     AAsi    G    C        0      0        2 
  19  chr19_55654407     AKia    G    C      0.5      1        2 
  19  chr19_55654407     AOna    G    C        0      0        2 
  19  chr19_55654407     ASom    G    C        0      0        2 
  19  chr19_55654407     HCab    G    C        0      0        2 
  19  chr19_55654407     HPrz    G    C        0      0        2 
  19  chr19_55654407     ZBoe    G    C        0      0        2 
  19  chr19_55654407     ZGre    G    C        0      0        2 
  19  chr19_55654407     ZHar    G    C        0      0        2 
  19  chr19_55654407   Sample    G    C        0      0        2 
  19  chr19_55656013     AAsi    A    G        0      0        2 
  19  chr19_55656013     AKia    A    G        0      0        2 
  19  chr19_55656013     AOna    A    G        0      0        2 
  19  chr19_55656013     ASom    A    G        0      0        2 
  19  chr19_55656013     HCab    A    G        0      0        2 
  19  chr19_55656013     HPrz    A    G        0      0        2 
  19  chr19_55656013     ZBoe    A    G        0      0        2 
  19  chr19_55656013     ZGre    A    G      0.5      1        2 
  19  chr19_55656013     ZHar    A    G        0      0        2 
  19  chr19_55656013   Sample    A    G        0      0        2 
  19  chr19_55664269     AAsi    A    G        0      0        2 
  19  chr19_55664269     AKia    A    G      0.5      1        2 
  19  chr19_55664269     AOna    A    G        0      0        2 
  19  chr19_55664269     ASom    A    G        0      0        2 
  19  chr19_55664269     HCab    A    G        0      0        2 
  19  chr19_55664269     HPrz    A    G        0      0        2 
  19  chr19_55664269     ZBoe    A    G        0      0        2 
  19  chr19_55664269     ZGre    A    G        0      0        2 
  19  chr19_55664269     ZHar    A    G        0      0        2 
  19  chr19_55664269   Sample    A    G        0      0        2 
  19  chr19_55664342     AAsi    G    T        0      0        2 
  19  chr19_55664342     AKia    G    T        0      0        2 
  19  chr19_55664342     AOna    G    T        0      0        2 
  19  chr19_55664342     ASom    G    T        0      0        2 
  19  chr19_55664342     HCab    G    T        0      0        2 
  19  chr19_55664342     HPrz    G    T        0      0        2 
  19  chr19_55664342     ZBoe    G    T        0      0        2 
  19  chr19_55664342     ZGre    G    T        0      0        2 
  19  chr19_55664342     ZHar    G    T        1      2        2 
  19  chr19_55664342   Sample    G    T        0      0        2 
  19  chr19_55664821     AAsi    C    G        1      2        2 
  19  chr19_55664821     AKia    C    G        0      0        2 
  19  chr19_55664821     AOna    C    G        0      0        2 
  19  chr19_55664821     ASom    C    G        1      2        2 
  19  chr19_55664821     HCab    C    G        0      0        2 
  19  chr19_55664821     HPrz    C    G        0      0        2 
  19  chr19_55664821     ZBoe    C    G        0      0        2 
  19  chr19_55664821     ZGre    C    G        0      0        2 
  19  chr19_55664821     ZHar    C    G        0      0        2 
  19  chr19_55664821   Sample    C    G        1      2        2 
  19  chr19_55667406     AAsi    G    A        0      0        2 
  19  chr19_55667406     AKia    G    A        0      0        2 
  19  chr19_55667406     AOna    G    A        0      0        2 
  19  chr19_55667406     ASom    G    A        0      0        2 
  19  chr19_55667406     HCab    G    A        1      2        2 
  19  chr19_55667406     HPrz    G    A        1      2        2 
  19  chr19_55667406     ZBoe    G    A        0      0        2 
  19  chr19_55667406     ZGre    G    A        0      0        2 
  19  chr19_55667406     ZHar    G    A        0      0        2 
  19  chr19_55667406   Sample    G    A        0      0        2 
  19  chr19_55668171     AAsi    G    A        0      0        2 
  19  chr19_55668171     AKia    G    A        0      0        2 
  19  chr19_55668171     AOna    G    A        1      2        2 
  19  chr19_55668171     ASom    G    A        0      0        2 
  19  chr19_55668171     HCab    G    A        0      0        2 
  19  chr19_55668171     HPrz    G    A        0      0        2 
  19  chr19_55668171     ZBoe    G    A        0      0        2 
  19  chr19_55668171     ZGre    G    A        0      0        2 
  19  chr19_55668171     ZHar    G    A        0      0        2 
  19  chr19_55668171   Sample    G    A        0      0        2 
  19  chr19_55669396     AAsi    A    G        0      0        2 
  19  chr19_55669396     AKia    A    G        0      0        2 
  19  chr19_55669396     AOna    A    G        0      0        2 
  19  chr19_55669396     ASom    A    G      0.5      1        2 
  19  chr19_55669396     HCab    A    G        0      0        2 
  19  chr19_55669396     HPrz    A    G        0      0        2 
  19  chr19_55669396     ZBoe    A    G        0      0        2 
  19  chr19_55669396     ZGre    A    G        0      0        2 
  19  chr19_55669396     ZHar    A    G        0      0        2 
  19  chr19_55669396   Sample    A    G        0      0        2 
  19  chr19_55677384     AAsi    C    T        0      0        2 
  19  chr19_55677384     AKia    C    T        0      0        2 
  19  chr19_55677384     AOna    C    T        0      0        2 
  19  chr19_55677384     ASom    C    T        0      0        2 
  19  chr19_55677384     HCab    C    T        1      2        2 
  19  chr19_55677384     HPrz    C    T        1      2        2 
  19  chr19_55677384     ZBoe    C    T        0      0        2 
  19  chr19_55677384     ZGre    C    T        0      0        2 
  19  chr19_55677384     ZHar    C    T        0      0        2 
  19  chr19_55677384   Sample    C    T        0      0        2 
  19  chr19_55677699     AAsi    G    A        0      0        2 
  19  chr19_55677699     AKia    G    A        0      0        2 
  19  chr19_55677699     AOna    G    A        0      0        2 
  19  chr19_55677699     ASom    G    A      0.5      1        2 
  19  chr19_55677699     HCab    G    A        0      0        2 
  19  chr19_55677699     HPrz    G    A        0      0        2 
  19  chr19_55677699     ZBoe    G    A        0      0        2 
  19  chr19_55677699     ZGre    G    A        0      0        2 
  19  chr19_55677699     ZHar    G    A        0      0        2 
  19  chr19_55677699   Sample    G    A        0      0        2 
  19  chr19_55684973     AAsi    A    T        0      0        2 
  19  chr19_55684973     AKia    A    T        0      0        2 
  19  chr19_55684973     AOna    A    T        0      0        2 
  19  chr19_55684973     ASom    A    T        0      0        2 
  19  chr19_55684973     HCab    A    T        0      0        2 
  19  chr19_55684973     HPrz    A    T        0      0        2 
  19  chr19_55684973     ZBoe    A    T      0.5      1        2 
  19  chr19_55684973     ZGre    A    T        0      0        2 
  19  chr19_55684973     ZHar    A    T        0      0        2 
  19  chr19_55684973   Sample    A    T        0      0        2 
  19  chr19_55688393     AAsi    C    T        0      0        2 
  19  chr19_55688393     AKia    C    T        0      0        2 
  19  chr19_55688393     AOna    C    T        0      0        2 
  19  chr19_55688393     ASom    C    T        0      0        2 
  19  chr19_55688393     HCab    C    T        1      2        2 
  19  chr19_55688393     HPrz    C    T        1      2        2 
  19  chr19_55688393     ZBoe    C    T        0      0        2 
  19  chr19_55688393     ZGre    C    T        0      0        2 
  19  chr19_55688393     ZHar    C    T        0      0        2 
  19  chr19_55688393   Sample    C    T        0      0        2 
  19  chr19_55697762     AAsi    T    C        0      0        2 
  19  chr19_55697762     AKia    T    C        0      0        2 
  19  chr19_55697762     AOna    T    C        0      0        2 
  19  chr19_55697762     ASom    T    C        0      0        2 
  19  chr19_55697762     HCab    T    C        1      2        2 
  19  chr19_55697762     HPrz    T    C        1      2        2 
  19  chr19_55697762     ZBoe    T    C        0      0        2 
  19  chr19_55697762     ZGre    T    C        0      0        2 
  19  chr19_55697762     ZHar    T    C        0      0        2 
  19  chr19_55697762   Sample    T    C        0      0        2 
  19  chr19_55698640     AAsi    C    G        0      0        2 
  19  chr19_55698640     AKia    C    G        0      0        2 
  19  chr19_55698640     AOna    C    G        0      0        2 
  19  chr19_55698640     ASom    C    G        0      0        2 
  19  chr19_55698640     HCab    C    G        0      0        2 
  19  chr19_55698640     HPrz    C    G        0      0        2 
  19  chr19_55698640     ZBoe    C    G      0.5      1        2 
  19  chr19_55698640     ZGre    C    G        0      0        2 
  19  chr19_55698640     ZHar    C    G        0      0        2 
  19  chr19_55698640   Sample    C    G        0      0        2 
  19  chr19_55699236     AAsi    G    A        1      2        2 
  19  chr19_55699236     AKia    G    A        0      0        2 
  19  chr19_55699236     AOna    G    A        0      0        2 
  19  chr19_55699236     ASom    G    A      0.5      1        2 
  19  chr19_55699236     HCab    G    A        0      0        2 
  19  chr19_55699236     HPrz    G    A        0      0        2 
  19  chr19_55699236     ZBoe    G    A        0      0        2 
  19  chr19_55699236     ZGre    G    A        0      0        2 
  19  chr19_55699236     ZHar    G    A        0      0        2 
  19  chr19_55699236   Sample    G    A        1      2        2 
  19  chr19_55706104     AAsi    T    C      0.5      1        2 
  19  chr19_55706104     AKia    T    C        0      0        2 
  19  chr19_55706104     AOna    T    C        0      0        2 
  19  chr19_55706104     ASom    T    C        0      0        2 
  19  chr19_55706104     HCab    T    C        0      0        2 
  19  chr19_55706104     HPrz    T    C        0      0        2 
  19  chr19_55706104     ZBoe    T    C        0      0        2 
  19  chr19_55706104     ZGre    T    C        0      0        2 
  19  chr19_55706104     ZHar    T    C        0      0        2 
  19  chr19_55706104   Sample    T    C        0      0        2 
  19  chr19_55706385     AAsi    C    A        0      0        2 
  19  chr19_55706385     AKia    C    A        0      0        2 
  19  chr19_55706385     AOna    C    A        0      0        2 
  19  chr19_55706385     ASom    C    A        0      0        2 
  19  chr19_55706385     HCab    C    A        0      0        2 
  19  chr19_55706385     HPrz    C    A        0      0        2 
  19  chr19_55706385     ZBoe    C    A        0      0        2 
  19  chr19_55706385     ZGre    C    A        1      2        2 
  19  chr19_55706385     ZHar    C    A        0      0        2 
  19  chr19_55706385   Sample    C    A        0      0        2 
  19  chr19_55708958     AAsi    A    G        0      0        2 
  19  chr19_55708958     AKia    A    G        0      0        2 
  19  chr19_55708958     AOna    A    G        0      0        2 
  19  chr19_55708958     ASom    A    G        0      0        2 
  19  chr19_55708958     HCab    A    G        0      0        2 
  19  chr19_55708958     HPrz    A    G        0      0        2 
  19  chr19_55708958     ZBoe    A    G        0      0        2 
  19  chr19_55708958     ZGre    A    G        0      0        2 
  19  chr19_55708958     ZHar    A    G        1      2        2 
  19  chr19_55708958   Sample    A    G        0      0        2 
  19  chr19_55730157     AAsi    T    C        0      0        2 
  19  chr19_55730157     AKia    T    C        0      0        2 
  19  chr19_55730157     AOna    T    C        0      0        2 
  19  chr19_55730157     ASom    T    C      0.5      1        2 
  19  chr19_55730157     HCab    T    C        0      0        2 
  19  chr19_55730157     HPrz    T    C        0      0        2 
  19  chr19_55730157     ZBoe    T    C        0      0        2 
  19  chr19_55730157     ZGre    T    C        0      0        2 
  19  chr19_55730157     ZHar    T    C        0      0        2 
  19  chr19_55730157   Sample    T    C        0      0        2 
  19  chr19_55754814     AAsi    C    A      0.5      1        2 
  19  chr19_55754814     AKia    C    A        0      0        2 
  19  chr19_55754814     AOna    C    A        0      0        2 
  19  chr19_55754814     ASom    C    A        0      0        2 
  19  chr19_55754814     HCab    C    A        0      0        2 
  19  chr19_55754814     HPrz    C    A        0      0        2 
  19  chr19_55754814     ZBoe    C    A        0      0        2 
  19  chr19_55754814     ZGre    C    A        0      0        2 
  19  chr19_55754814     ZHar    C    A        0      0        2 
  19  chr19_55754814   Sample    C    A        0      0        2 
  19  chr19_55760028     AAsi    C    T        0      0        2 
  19  chr19_55760028     AKia    C    T        1      2        2 
  19  chr19_55760028     AOna    C    T        1      2        2 
  19  chr19_55760028     ASom    C    T        0      0        2 
  19  chr19_55760028     HCab    C    T        0      0        2 
  19  chr19_55760028     HPrz    C    T        0      0        2 
  19  chr19_55760028     ZBoe    C    T        0      0        2 
  19  chr19_55760028     ZGre    C    T        0      0        2 
  19  chr19_55760028     ZHar    C    T        0      0        2 
  19  chr19_55760028   Sample    C    T        0      0        2 
  19  chr19_55763129     AAsi    T    A        0      0        2 
  19  chr19_55763129     AKia    T    A        0      0        2 
  19  chr19_55763129     AOna    T    A        1      2        2 
  19  chr19_55763129     ASom    T    A        0      0        2 
  19  chr19_55763129     HCab    T    A        0      0        2 
  19  chr19_55763129     HPrz    T    A        0      0        2 
  19  chr19_55763129     ZBoe    T    A        0      0        2 
  19  chr19_55763129     ZGre    T    A        0      0        2 
  19  chr19_55763129     ZHar    T    A        0      0        2 
  19  chr19_55763129   Sample    T    A        0      0        2 
  19  chr19_55765151     AAsi    T    G        0      0        2 
  19  chr19_55765151     AKia    T    G        0      0        2 
  19  chr19_55765151     AOna    T    G        0      0        2 
  19  chr19_55765151     ASom    T    G        0      0        2 
  19  chr19_55765151     HCab    T    G        1      2        2 
  19  chr19_55765151     HPrz    T    G        1      2        2 
  19  chr19_55765151     ZBoe    T    G        0      0        2 
  19  chr19_55765151     ZGre    T    G        0      0        2 
  19  chr19_55765151     ZHar    T    G        0      0        2 
  19  chr19_55765151   Sample    T    G        0      0        2 
  19  chr19_55766538     AAsi    C    G        0      0        2 
  19  chr19_55766538     AKia    C    G        0      0        2 
  19  chr19_55766538     AOna    C    G        0      0        2 
  19  chr19_55766538     ASom    C    G        0      0        2 
  19  chr19_55766538     HCab    C    G        0      0        2 
  19  chr19_55766538     HPrz    C    G        0      0        2 
  19  chr19_55766538     ZBoe    C    G      0.5      1        2 
  19  chr19_55766538     ZGre    C    G        0      0        2 
  19  chr19_55766538     ZHar    C    G        0      0        2 
  19  chr19_55766538   Sample    C    G        0      0        2 
  19  chr19_55769678     AAsi    G    A        0      0        2 
  19  chr19_55769678     AKia    G    A        0      0        2 
  19  chr19_55769678     AOna    G    A        0      0        2 
  19  chr19_55769678     ASom    G    A        0      0        2 
  19  chr19_55769678     HCab    G    A        0      0        2 
  19  chr19_55769678     HPrz    G    A        0      0        2 
  19  chr19_55769678     ZBoe    G    A        0      0        2 
  19  chr19_55769678     ZGre    G    A        1      2        2 
  19  chr19_55769678     ZHar    G    A        0      0        2 
  19  chr19_55769678   Sample    G    A        0      0        2 
  19  chr19_55775015     AAsi    T    C        0      0        2 
  19  chr19_55775015     AKia    T    C        0      0        2 
  19  chr19_55775015     AOna    T    C        0      0        2 
  19  chr19_55775015     ASom    T    C      0.5      1        2 
  19  chr19_55775015     HCab    T    C        0      0        2 
  19  chr19_55775015     HPrz    T    C        0      0        2 
  19  chr19_55775015     ZBoe    T    C        0      0        2 
  19  chr19_55775015     ZGre    T    C        0      0        2 
  19  chr19_55775015     ZHar    T    C        0      0        2 
  19  chr19_55775015   Sample    T    C        0      0        2 
  19  chr19_55777613     AAsi    G    A        0      0        2 
  19  chr19_55777613     AKia    G    A        0      0        2 
  19  chr19_55777613     AOna    G    A        0      0        2 
  19  chr19_55777613     ASom    G    A        0      0        2 
  19  chr19_55777613     HCab    G    A        0      0        2 
  19  chr19_55777613     HPrz    G    A        0      0        2 
  19  chr19_55777613     ZBoe    G    A        0      0        2 
  19  chr19_55777613     ZGre    G    A        0      0        2 
  19  chr19_55777613     ZHar    G    A        1      2        2 
  19  chr19_55777613   Sample    G    A        0      0        2 
  19  chr19_55778639     AAsi    C    G        0      0        2 
  19  chr19_55778639     AKia    C    G        0      0        2 
  19  chr19_55778639     AOna    C    G        0      0        2 
  19  chr19_55778639     ASom    C    G        0      0        2 
  19  chr19_55778639     HCab    C    G        0      0        2 
  19  chr19_55778639     HPrz    C    G        0      0        2 
  19  chr19_55778639     ZBoe    C    G        0      0        2 
  19  chr19_55778639     ZGre    C    G        1      2        2 
  19  chr19_55778639     ZHar    C    G        0      0        2 
  19  chr19_55778639   Sample    C    G        0      0        2 
  19  chr19_55779519     AAsi    C    G        0      0        2 
  19  chr19_55779519     AKia    C    G        0      0        2 
  19  chr19_55779519     AOna    C    G        0      0        2 
  19  chr19_55779519     ASom    C    G        0      0        2 
  19  chr19_55779519     HCab    C    G      0.5      1        2 
  19  chr19_55779519     HPrz    C    G        0      0        2 
  19  chr19_55779519     ZBoe    C    G        0      0        2 
  19  chr19_55779519     ZGre    C    G        0      0        2 
  19  chr19_55779519     ZHar    C    G        0      0        2 
  19  chr19_55779519   Sample    C    G        0      0        2 
  19  chr19_55782954     AAsi    C    A        0      0        2 
  19  chr19_55782954     AKia    C    A        0      0        2 
  19  chr19_55782954     AOna    C    A        0      0        2 
  19  chr19_55782954     ASom    C    A        0      0        2 
  19  chr19_55782954     HCab    C    A        1      2        2 
  19  chr19_55782954     HPrz    C    A        1      2        2 
  19  chr19_55782954     ZBoe    C    A        0      0        2 
  19  chr19_55782954     ZGre    C    A        0      0        2 
  19  chr19_55782954     ZHar    C    A        0      0        2 
  19  chr19_55782954   Sample    C    A        0      0        2 
  19  chr19_55783053     AAsi    T    C        0      0        2 
  19  chr19_55783053     AKia    T    C        0      0        2 
  19  chr19_55783053     AOna    T    C        0      0        2 
  19  chr19_55783053     ASom    T    C        0      0        2 
  19  chr19_55783053     HCab    T    C        0      0        2 
  19  chr19_55783053     HPrz    T    C        0      0        2 
  19  chr19_55783053     ZBoe    T    C        0      0        2 
  19  chr19_55783053     ZGre    T    C        1      2        2 
  19  chr19_55783053     ZHar    T    C        0      0        2 
  19  chr19_55783053   Sample    T    C        0      0        2 
  19  chr19_55783310     AAsi    C    A        0      0        2 
  19  chr19_55783310     AKia    C    A        1      2        2 
  19  chr19_55783310     AOna    C    A        1      2        2 
  19  chr19_55783310     ASom    C    A        0      0        2 
  19  chr19_55783310     HCab    C    A        0      0        2 
  19  chr19_55783310     HPrz    C    A        0      0        2 
  19  chr19_55783310     ZBoe    C    A        0      0        2 
  19  chr19_55783310     ZGre    C    A        0      0        2 
  19  chr19_55783310     ZHar    C    A        0      0        2 
  19  chr19_55783310   Sample    C    A        0      0        2 
  19  chr19_55794045     AAsi    C    T        0      0        2 
  19  chr19_55794045     AKia    C    T        0      0        2 
  19  chr19_55794045     AOna    C    T        0      0        2 
  19  chr19_55794045     ASom    C    T        0      0        2 
  19  chr19_55794045     HCab    C    T        1      2        2 
  19  chr19_55794045     HPrz    C    T        1      2        2 
  19  chr19_55794045     ZBoe    C    T        0      0        2 
  19  chr19_55794045     ZGre    C    T        0      0        2 
  19  chr19_55794045     ZHar    C    T        0      0        2 
  19  chr19_55794045   Sample    C    T        0      0        2 
  19  chr19_55800951     AAsi    T    C        0      0        2 
  19  chr19_55800951     AKia    T    C        0      0        2 
  19  chr19_55800951     AOna    T    C        1      2        2 
  19  chr19_55800951     ASom    T    C        0      0        2 
  19  chr19_55800951     HCab    T    C        0      0        2 
  19  chr19_55800951     HPrz    T    C      0.5      1        2 
  19  chr19_55800951     ZBoe    T    C        0      0        2 
  19  chr19_55800951     ZGre    T    C        0      0        2 
  19  chr19_55800951     ZHar    T    C        0      0        2 
  19  chr19_55800951   Sample    T    C        0      0        2 
  19  chr19_55801239     AAsi    C    T        0      0        2 
  19  chr19_55801239     AKia    C    T        0      0        2 
  19  chr19_55801239     AOna    C    T        0      0        2 
  19  chr19_55801239     ASom    C    T        0      0        2 
  19  chr19_55801239     HCab    C    T        0      0        2 
  19  chr19_55801239     HPrz    C    T        0      0        2 
  19  chr19_55801239     ZBoe    C    T        0      0        2 
  19  chr19_55801239     ZGre    C    T        1      2        2 
  19  chr19_55801239     ZHar    C    T        0      0        2 
  19  chr19_55801239   Sample    C    T        0      0        2 
  19  chr19_55801673     AAsi    C    G        0      0        2 
  19  chr19_55801673     AKia    C    G        0      0        2 
  19  chr19_55801673     AOna    C    G        0      0        2 
  19  chr19_55801673     ASom    C    G        0      0        2 
  19  chr19_55801673     HCab    C    G        1      2        2 
  19  chr19_55801673     HPrz    C    G        1      2        2 
  19  chr19_55801673     ZBoe    C    G        0      0        2 
  19  chr19_55801673     ZGre    C    G        0      0        2 
  19  chr19_55801673     ZHar    C    G        0      0        2 
  19  chr19_55801673   Sample    C    G        0      0        2 
  19  chr19_55808108     AAsi    G    A        0      0        2 
  19  chr19_55808108     AKia    G    A        0      0        2 
  19  chr19_55808108     AOna    G    A        0      0        2 
  19  chr19_55808108     ASom    G    A        0      0        2 
  19  chr19_55808108     HCab    G    A        0      0        2 
  19  chr19_55808108     HPrz    G    A        0      0        2 
  19  chr19_55808108     ZBoe    G    A        1      2        2 
  19  chr19_55808108     ZGre    G    A        0      0        2 
  19  chr19_55808108     ZHar    G    A        0      0        2 
  19  chr19_55808108   Sample    G    A        0      0        2 
  19  chr19_55815081     AAsi    G    A        0      0        2 
  19  chr19_55815081     AKia    G    A        0      0        2 
  19  chr19_55815081     AOna    G    A        0      0        2 
  19  chr19_55815081     ASom    G    A        0      0        2 
  19  chr19_55815081     HCab    G    A        0      0        2 
  19  chr19_55815081     HPrz    G    A        0      0        2 
  19  chr19_55815081     ZBoe    G    A        0      0        2 
  19  chr19_55815081     ZGre    G    A        0      0        2 
  19  chr19_55815081     ZHar    G    A        1      2        2 
  19  chr19_55815081   Sample    G    A        0      0        2 
  19  chr19_55819991     AAsi    T    A        0      0        2 
  19  chr19_55819991     AKia    T    A        0      0        2 
  19  chr19_55819991     AOna    T    A        0      0        2 
  19  chr19_55819991     ASom    T    A        0      0        2 
  19  chr19_55819991     HCab    T    A        1      2        2 
  19  chr19_55819991     HPrz    T    A        1      2        2 
  19  chr19_55819991     ZBoe    T    A        0      0        2 
  19  chr19_55819991     ZGre    T    A        0      0        2 
  19  chr19_55819991     ZHar    T    A        0      0        2 
  19  chr19_55819991   Sample    T    A        0      0        2 
  19  chr19_55827555     AAsi    C    T        0      0        2 
  19  chr19_55827555     AKia    C    T        0      0        2 
  19  chr19_55827555     AOna    C    T        0      0        2 
  19  chr19_55827555     ASom    C    T        0      0        2 
  19  chr19_55827555     HCab    C    T        1      2        2 
  19  chr19_55827555     HPrz    C    T        1      2        2 
  19  chr19_55827555     ZBoe    C    T        0      0        2 
  19  chr19_55827555     ZGre    C    T        0      0        2 
  19  chr19_55827555     ZHar    C    T        0      0        2 
  19  chr19_55827555   Sample    C    T        0      0        2 
  19  chr19_55828745     AAsi    A    G        0      0        2 
  19  chr19_55828745     AKia    A    G      0.5      1        2 
  19  chr19_55828745     AOna    A    G        0      0        2 
  19  chr19_55828745     ASom    A    G        0      0        2 
  19  chr19_55828745     HCab    A    G        0      0        2 
  19  chr19_55828745     HPrz    A    G        0      0        2 
  19  chr19_55828745     ZBoe    A    G        0      0        2 
  19  chr19_55828745     ZGre    A    G        0      0        2 
  19  chr19_55828745     ZHar    A    G        0      0        2 
  19  chr19_55828745   Sample    A    G        0      0        2 
  19  chr19_55842758     AAsi    T    C        0      0        2 
  19  chr19_55842758     AKia    T    C      0.5      1        2 
  19  chr19_55842758     AOna    T    C        0      0        2 
  19  chr19_55842758     ASom    T    C        0      0        2 
  19  chr19_55842758     HCab    T    C        0      0        2 
  19  chr19_55842758     HPrz    T    C        0      0        2 
  19  chr19_55842758     ZBoe    T    C        1      2        2 
  19  chr19_55842758     ZGre    T    C        1      2        2 
  19  chr19_55842758     ZHar    T    C        1      2        2 
  19  chr19_55842758   Sample    T    C        0      0        2 
  19  chr19_55843960     AAsi    C    T        0      0        2 
  19  chr19_55843960     AKia    C    T        0      0        2 
  19  chr19_55843960     AOna    C    T        0      0        2 
  19  chr19_55843960     ASom    C    T        0      0        2 
  19  chr19_55843960     HCab    C    T        1      2        2 
  19  chr19_55843960     HPrz    C    T        1      2        2 
  19  chr19_55843960     ZBoe    C    T        0      0        2 
  19  chr19_55843960     ZGre    C    T        0      0        2 
  19  chr19_55843960     ZHar    C    T        0      0        2 
  19  chr19_55843960   Sample    C    T        0      0        2 
  19  chr19_55847700     AAsi    T    C      0.5      1        2 
  19  chr19_55847700     AKia    T    C        0      0        2 
  19  chr19_55847700     AOna    T    C        0      0        2 
  19  chr19_55847700     ASom    T    C        0      0        2 
  19  chr19_55847700     HCab    T    C        0      0        2 
  19  chr19_55847700     HPrz    T    C        0      0        2 
  19  chr19_55847700     ZBoe    T    C        0      0        2 
  19  chr19_55847700     ZGre    T    C        0      0        2 
  19  chr19_55847700     ZHar    T    C        0      0        2 
  19  chr19_55847700   Sample    T    C        1      2        2 
  19  chr19_55849390     AAsi    T    C        0      0        2 
  19  chr19_55849390     AKia    T    C      0.5      1        2 
  19  chr19_55849390     AOna    T    C        0      0        2 
  19  chr19_55849390     ASom    T    C        0      0        2 
  19  chr19_55849390     HCab    T    C        0      0        2 
  19  chr19_55849390     HPrz    T    C        0      0        2 
  19  chr19_55849390     ZBoe    T    C        0      0        2 
  19  chr19_55849390     ZGre    T    C      0.5      1        2 
  19  chr19_55849390     ZHar    T    C        0      0        2 
  19  chr19_55849390   Sample    T    C        0      0        2 
  19  chr19_55870221     AAsi    A    G        0      0        2 
  19  chr19_55870221     AKia    A    G        0      0        2 
  19  chr19_55870221     AOna    A    G        0      0        2 
  19  chr19_55870221     ASom    A    G        0      0        2 
  19  chr19_55870221     HCab    A    G        0      0        2 
  19  chr19_55870221     HPrz    A    G        0      0        2 
  19  chr19_55870221     ZBoe    A    G      0.5      1        2 
  19  chr19_55870221     ZGre    A    G        0      0        2 
  19  chr19_55870221     ZHar    A    G        0      0        2 
  19  chr19_55870221   Sample    A    G        0      0        2 
  19  chr19_55875218     AAsi    C    A        0      0        2 
  19  chr19_55875218     AKia    C    A        0      0        2 
  19  chr19_55875218     AOna    C    A        0      0        2 
  19  chr19_55875218     ASom    C    A        0      0        2 
  19  chr19_55875218     HCab    C    A        0      0        2 
  19  chr19_55875218     HPrz    C    A        0      0        2 
  19  chr19_55875218     ZBoe    C    A        1      2        2 
  19  chr19_55875218     ZGre    C    A        1      2        2 
  19  chr19_55875218     ZHar    C    A        0      0        2 
  19  chr19_55875218   Sample    C    A        0      0        2 
  19  chr19_55880692     AAsi    G    A        0      0        2 
  19  chr19_55880692     AKia    G    A        0      0        2 
  19  chr19_55880692     AOna    G    A        0      0        2 
  19  chr19_55880692     ASom    G    A        0      0        2 
  19  chr19_55880692     HCab    G    A        0      0        2 
  19  chr19_55880692     HPrz    G    A        0      0        2 
  19  chr19_55880692     ZBoe    G    A      0.5      1        2 
  19  chr19_55880692     ZGre    G    A        0      0        2 
  19  chr19_55880692     ZHar    G    A        0      0        2 
  19  chr19_55880692   Sample    G    A        0      0        2 
  19  chr19_55881330     AAsi    A    G        0      0        2 
  19  chr19_55881330     AKia    A    G        0      0        2 
  19  chr19_55881330     AOna    A    G        0      0        2 
  19  chr19_55881330     ASom    A    G        0      0        2 
  19  chr19_55881330     HCab    A    G        0      0        2 
  19  chr19_55881330     HPrz    A    G        0      0        2 
  19  chr19_55881330     ZBoe    A    G      0.5      1        2 
  19  chr19_55881330     ZGre    A    G        0      0        2 
  19  chr19_55881330     ZHar    A    G        0      0        2 
  19  chr19_55881330   Sample    A    G        0      0        2 
  19  chr19_55886061     AAsi    C    A        0      0        2 
  19  chr19_55886061     AKia    C    A        0      0        2 
  19  chr19_55886061     AOna    C    A        0      0        2 
  19  chr19_55886061     ASom    C    A        0      0        2 
  19  chr19_55886061     HCab    C    A        0      0        2 
  19  chr19_55886061     HPrz    C    A        0      0        2 
  19  chr19_55886061     ZBoe    C    A        0      0        2 
  19  chr19_55886061     ZGre    C    A        0      0        2 
  19  chr19_55886061     ZHar    C    A      0.5      1        2 
  19  chr19_55886061   Sample    C    A        0      0        2 
  19  chr19_55895354     AAsi    C    T        0      0        2 
  19  chr19_55895354     AKia    C    T        0      0        2 
  19  chr19_55895354     AOna    C    T        0      0        2 
  19  chr19_55895354     ASom    C    T        1      2        2 
  19  chr19_55895354     HCab    C    T        0      0        2 
  19  chr19_55895354     HPrz    C    T        0      0        2 
  19  chr19_55895354     ZBoe    C    T        0      0        2 
  19  chr19_55895354     ZGre    C    T        0      0        2 
  19  chr19_55895354     ZHar    C    T        0      0        2 
  19  chr19_55895354   Sample    C    T        0      0        2 
  19  chr19_55903845     AAsi    C    G        0      0        2 
  19  chr19_55903845     AKia    C    G        0      0        2 
  19  chr19_55903845     AOna    C    G        0      0        2 
  19  chr19_55903845     ASom    C    G        0      0        2 
  19  chr19_55903845     HCab    C    G        1      2        2 
  19  chr19_55903845     HPrz    C    G        1      2        2 
  19  chr19_55903845     ZBoe    C    G        0      0        2 
  19  chr19_55903845     ZGre    C    G        0      0        2 
  19  chr19_55903845     ZHar    C    G        0      0        2 
  19  chr19_55903845   Sample    C    G        0      0        2 
  19  chr19_55908602     AAsi    T    C        0      0        2 
  19  chr19_55908602     AKia    T    C        0      0        2 
  19  chr19_55908602     AOna    T    C        0      0        2 
  19  chr19_55908602     ASom    T    C        0      0        2 
  19  chr19_55908602     HCab    T    C        0      0        2 
  19  chr19_55908602     HPrz    T    C      0.5      1        2 
  19  chr19_55908602     ZBoe    T    C        0      0        2 
  19  chr19_55908602     ZGre    T    C        0      0        2 
  19  chr19_55908602     ZHar    T    C        0      0        2 
  19  chr19_55908602   Sample    T    C        0      0        2 
  19  chr19_55923364     AAsi    G    A        0      0        2 
  19  chr19_55923364     AKia    G    A        1      2        2 
  19  chr19_55923364     AOna    G    A        1      2        2 
  19  chr19_55923364     ASom    G    A        0      0        2 
  19  chr19_55923364     HCab    G    A        0      0        2 
  19  chr19_55923364     HPrz    G    A        0      0        2 
  19  chr19_55923364     ZBoe    G    A        0      0        2 
  19  chr19_55923364     ZGre    G    A        0      0        2 
  19  chr19_55923364     ZHar    G    A        0      0        2 
  19  chr19_55923364   Sample    G    A        0      0        2 
  19  chr19_55923485     AAsi    C    T        0      0        2 
  19  chr19_55923485     AKia    C    T        0      0        2 
  19  chr19_55923485     AOna    C    T        1      2        2 
  19  chr19_55923485     ASom    C    T        0      0        2 
  19  chr19_55923485     HCab    C    T        0      0        2 
  19  chr19_55923485     HPrz    C    T        0      0        2 
  19  chr19_55923485     ZBoe    C    T        0      0        2 
  19  chr19_55923485     ZGre    C    T        0      0        2 
  19  chr19_55923485     ZHar    C    T        0      0        2 
  19  chr19_55923485   Sample    C    T        0      0        2 
  19  chr19_55926100     AAsi    A    G        0      0        2 
  19  chr19_55926100     AKia    A    G        0      0        2 
  19  chr19_55926100     AOna    A    G        0      0        2 
  19  chr19_55926100     ASom    A    G        0      0        2 
  19  chr19_55926100     HCab    A    G        1      2        2 
  19  chr19_55926100     HPrz    A    G        1      2        2 
  19  chr19_55926100     ZBoe    A    G        0      0        2 
  19  chr19_55926100     ZGre    A    G        0      0        2 
  19  chr19_55926100     ZHar    A    G        0      0        2 
  19  chr19_55926100   Sample    A    G        0      0        2 
  19  chr19_55927534     AAsi    T    C        0      0        2 
  19  chr19_55927534     AKia    T    C        0      0        2 
  19  chr19_55927534     AOna    T    C        0      0        2 
  19  chr19_55927534     ASom    T    C        0      0        2 
  19  chr19_55927534     HCab    T    C        0      0        2 
  19  chr19_55927534     HPrz    T    C        0      0        2 
  19  chr19_55927534     ZBoe    T    C        1      2        2 
  19  chr19_55927534     ZGre    T    C        1      2        2 
  19  chr19_55927534     ZHar    T    C        0      0        2 
  19  chr19_55927534   Sample    T    C        0      0        2 
  19  chr19_55928424     AAsi    C    T        0      0        2 
  19  chr19_55928424     AKia    C    T        0      0        2 
  19  chr19_55928424     AOna    C    T        0      0        2 
  19  chr19_55928424     ASom    C    T        1      2        2 
  19  chr19_55928424     HCab    C    T        0      0        2 
```
