## Supplementary File 4. Zonkey (Schubert et al. 2017) report for donkey specimen Ancient4. for "No genetic evidence yet for hinnies at Mazongshan (400-160 BCE), northwestern China": incl_ts.frq.strat (part 227 of 298)

```
  19  chr19_55928424     HPrz    C    T        0      0        2 
  19  chr19_55928424     ZBoe    C    T        0      0        2 
  19  chr19_55928424     ZGre    C    T        0      0        2 
  19  chr19_55928424     ZHar    C    T        0      0        2 
  19  chr19_55928424   Sample    C    T        0      0        2 
  19  chr19_55932670     AAsi    A    G        0      0        2 
  19  chr19_55932670     AKia    A    G        0      0        2 
  19  chr19_55932670     AOna    A    G        0      0        2 
  19  chr19_55932670     ASom    A    G        0      0        2 
  19  chr19_55932670     HCab    A    G        0      0        2 
  19  chr19_55932670     HPrz    A    G        0      0        2 
  19  chr19_55932670     ZBoe    A    G        1      2        2 
  19  chr19_55932670     ZGre    A    G        1      2        2 
  19  chr19_55932670     ZHar    A    G        1      2        2 
  19  chr19_55932670   Sample    A    G        0      0        2 
  19  chr19_55934560     AAsi    C    T        1      2        2 
  19  chr19_55934560     AKia    C    T        1      2        2 
  19  chr19_55934560     AOna    C    T        1      2        2 
  19  chr19_55934560     ASom    C    T        1      2        2 
  19  chr19_55934560     HCab    C    T        0      0        2 
  19  chr19_55934560     HPrz    C    T        0      0        2 
  19  chr19_55934560     ZBoe    C    T        0      0        2 
  19  chr19_55934560     ZGre    C    T        0      0        2 
  19  chr19_55934560     ZHar    C    T        0      0        2 
  19  chr19_55934560   Sample    C    T        1      2        2 
  19  chr19_55935314     AAsi    A    G        1      2        2 
  19  chr19_55935314     AKia    A    G        1      2        2 
  19  chr19_55935314     AOna    A    G        1      2        2 
  19  chr19_55935314     ASom    A    G        1      2        2 
  19  chr19_55935314     HCab    A    G        0      0        2 
  19  chr19_55935314     HPrz    A    G        0      0        2 
  19  chr19_55935314     ZBoe    A    G        0      0        2 
  19  chr19_55935314     ZGre    A    G        0      0        2 
  19  chr19_55935314     ZHar    A    G        0      0        2 
  19  chr19_55935314   Sample    A    G        1      2        2 
  19  chr19_55936681     AAsi    G    C        0      0        2 
  19  chr19_55936681     AKia    G    C        0      0        2 
  19  chr19_55936681     AOna    G    C        0      0        2 
  19  chr19_55936681     ASom    G    C        0      0        2 
  19  chr19_55936681     HCab    G    C        1      2        2 
  19  chr19_55936681     HPrz    G    C        1      2        2 
  19  chr19_55936681     ZBoe    G    C        0      0        2 
  19  chr19_55936681     ZGre    G    C        0      0        2 
  19  chr19_55936681     ZHar    G    C        0      0        2 
  19  chr19_55936681   Sample    G    C        0      0        2 
  19  chr19_55938757     AAsi    T    C        1      2        2 
  19  chr19_55938757     AKia    T    C        0      0        2 
  19  chr19_55938757     AOna    T    C        0      0        2 
  19  chr19_55938757     ASom    T    C        1      2        2 
  19  chr19_55938757     HCab    T    C        0      0        2 
  19  chr19_55938757     HPrz    T    C        0      0        2 
  19  chr19_55938757     ZBoe    T    C        0      0        2 
  19  chr19_55938757     ZGre    T    C        0      0        2 
  19  chr19_55938757     ZHar    T    C        0      0        2 
  19  chr19_55938757   Sample    T    C        1      2        2 
  19  chr19_55939723     AAsi    G    A        0      0        2 
  19  chr19_55939723     AKia    G    A        0      0        2 
  19  chr19_55939723     AOna    G    A        0      0        2 
  19  chr19_55939723     ASom    G    A        0      0        2 
  19  chr19_55939723     HCab    G    A        0      0        2 
  19  chr19_55939723     HPrz    G    A        0      0        2 
  19  chr19_55939723     ZBoe    G    A        0      0        2 
  19  chr19_55939723     ZGre    G    A        1      2        2 
  19  chr19_55939723     ZHar    G    A        0      0        2 
  19  chr19_55939723   Sample    G    A        0      0        2 
  19  chr19_55950748     AAsi    A    G        0      0        2 
  19  chr19_55950748     AKia    A    G        0      0        2 
  19  chr19_55950748     AOna    A    G        0      0        2 
  19  chr19_55950748     ASom    A    G        0      0        2 
  19  chr19_55950748     HCab    A    G        1      2        2 
  19  chr19_55950748     HPrz    A    G        1      2        2 
  19  chr19_55950748     ZBoe    A    G        0      0        2 
  19  chr19_55950748     ZGre    A    G        0      0        2 
  19  chr19_55950748     ZHar    A    G        0      0        2 
  19  chr19_55950748   Sample    A    G        0      0        2 
  19  chr19_55952921     AAsi    T    C        0      0        2 
  19  chr19_55952921     AKia    T    C        0      0        2 
  19  chr19_55952921     AOna    T    C        0      0        2 
  19  chr19_55952921     ASom    T    C        0      0        2 
  19  chr19_55952921     HCab    T    C        0      0        2 
  19  chr19_55952921     HPrz    T    C        0      0        2 
  19  chr19_55952921     ZBoe    T    C      0.5      1        2 
  19  chr19_55952921     ZGre    T    C        0      0        2 
  19  chr19_55952921     ZHar    T    C        0      0        2 
  19  chr19_55952921   Sample    T    C        0      0        2 
  19  chr19_55960294     AAsi    C    T        0      0        2 
  19  chr19_55960294     AKia    C    T        0      0        2 
  19  chr19_55960294     AOna    C    T        0      0        2 
  19  chr19_55960294     ASom    C    T        0      0        2 
  19  chr19_55960294     HCab    C    T        0      0        2 
  19  chr19_55960294     HPrz    C    T        0      0        2 
  19  chr19_55960294     ZBoe    C    T      0.5      1        2 
  19  chr19_55960294     ZGre    C    T        0      0        2 
  19  chr19_55960294     ZHar    C    T        0      0        2 
  19  chr19_55960294   Sample    C    T        0      0        2 
  19  chr19_55970990     AAsi    T    C        0      0        2 
  19  chr19_55970990     AKia    T    C        0      0        2 
  19  chr19_55970990     AOna    T    C        1      2        2 
  19  chr19_55970990     ASom    T    C        0      0        2 
  19  chr19_55970990     HCab    T    C        0      0        2 
  19  chr19_55970990     HPrz    T    C        0      0        2 
  19  chr19_55970990     ZBoe    T    C        0      0        2 
  19  chr19_55970990     ZGre    T    C        0      0        2 
  19  chr19_55970990     ZHar    T    C        0      0        2 
  19  chr19_55970990   Sample    T    C        0      0        2 
  19  chr19_55986298     AAsi    T    C        0      0        2 
  19  chr19_55986298     AKia    T    C        0      0        2 
  19  chr19_55986298     AOna    T    C        0      0        2 
  19  chr19_55986298     ASom    T    C        0      0        2 
  19  chr19_55986298     HCab    T    C        0      0        2 
  19  chr19_55986298     HPrz    T    C        0      0        2 
  19  chr19_55986298     ZBoe    T    C        0      0        2 
  19  chr19_55986298     ZGre    T    C        0      0        2 
  19  chr19_55986298     ZHar    T    C        1      2        2 
  19  chr19_55986298   Sample    T    C        0      0        2 
  19  chr19_55987935     AAsi    T    G        0      0        2 
  19  chr19_55987935     AKia    T    G        0      0        2 
  19  chr19_55987935     AOna    T    G        0      0        2 
  19  chr19_55987935     ASom    T    G        0      0        2 
  19  chr19_55987935     HCab    T    G        0      0        2 
  19  chr19_55987935     HPrz    T    G        0      0        2 
  19  chr19_55987935     ZBoe    T    G        1      2        2 
  19  chr19_55987935     ZGre    T    G        0      0        2 
  19  chr19_55987935     ZHar    T    G        0      0        2 
  19  chr19_55987935   Sample    T    G        0      0        2 
  19  chr19_55988608     AAsi    A    G        0      0        2 
  19  chr19_55988608     AKia    A    G        1      2        2 
  19  chr19_55988608     AOna    A    G        0      0        2 
  19  chr19_55988608     ASom    A    G        0      0        2 
  19  chr19_55988608     HCab    A    G        0      0        2 
  19  chr19_55988608     HPrz    A    G        0      0        2 
  19  chr19_55988608     ZBoe    A    G        0      0        2 
  19  chr19_55988608     ZGre    A    G        0      0        2 
  19  chr19_55988608     ZHar    A    G        0      0        2 
  19  chr19_55988608   Sample    A    G        0      0        2 
  19  chr19_55989045     AAsi    T    C        0      0        2 
  19  chr19_55989045     AKia    T    C        0      0        2 
  19  chr19_55989045     AOna    T    C        0      0        2 
  19  chr19_55989045     ASom    T    C        0      0        2 
  19  chr19_55989045     HCab    T    C        0      0        2 
  19  chr19_55989045     HPrz    T    C        0      0        2 
  19  chr19_55989045     ZBoe    T    C        0      0        2 
  19  chr19_55989045     ZGre    T    C        0      0        2 
  19  chr19_55989045     ZHar    T    C        1      2        2 
  19  chr19_55989045   Sample    T    C        0      0        2 
  19  chr19_55996529     AAsi    C    T        0      0        2 
  19  chr19_55996529     AKia    C    T        0      0        2 
  19  chr19_55996529     AOna    C    T        0      0        2 
  19  chr19_55996529     ASom    C    T        0      0        2 
  19  chr19_55996529     HCab    C    T        0      0        2 
  19  chr19_55996529     HPrz    C    T        0      0        2 
  19  chr19_55996529     ZBoe    C    T      0.5      1        2 
  19  chr19_55996529     ZGre    C    T        0      0        2 
  19  chr19_55996529     ZHar    C    T        0      0        2 
  19  chr19_55996529   Sample    C    T        0      0        2 
  19  chr19_55997700     AAsi    A    G        0      0        2 
  19  chr19_55997700     AKia    A    G        0      0        2 
  19  chr19_55997700     AOna    A    G        0      0        2 
  19  chr19_55997700     ASom    A    G        0      0        2 
  19  chr19_55997700     HCab    A    G        1      2        2 
  19  chr19_55997700     HPrz    A    G        1      2        2 
  19  chr19_55997700     ZBoe    A    G        0      0        2 
  19  chr19_55997700     ZGre    A    G        0      0        2 
  19  chr19_55997700     ZHar    A    G        0      0        2 
  19  chr19_55997700   Sample    A    G        0      0        2 
  19  chr19_56003267     AAsi    T    G        0      0        2 
  19  chr19_56003267     AKia    T    G        0      0        2 
  19  chr19_56003267     AOna    T    G        0      0        2 
  19  chr19_56003267     ASom    T    G        0      0        2 
  19  chr19_56003267     HCab    T    G        0      0        2 
  19  chr19_56003267     HPrz    T    G        0      0        2 
  19  chr19_56003267     ZBoe    T    G        0      0        2 
  19  chr19_56003267     ZGre    T    G      0.5      1        2 
  19  chr19_56003267     ZHar    T    G        0      0        2 
  19  chr19_56003267   Sample    T    G        0      0        2 
  19  chr19_56007562     AAsi    A    G        0      0        2 
  19  chr19_56007562     AKia    A    G        0      0        2 
  19  chr19_56007562     AOna    A    G        0      0        2 
  19  chr19_56007562     ASom    A    G        0      0        2 
  19  chr19_56007562     HCab    A    G        1      2        2 
  19  chr19_56007562     HPrz    A    G        1      2        2 
  19  chr19_56007562     ZBoe    A    G        0      0        2 
  19  chr19_56007562     ZGre    A    G        0      0        2 
  19  chr19_56007562     ZHar    A    G        0      0        2 
  19  chr19_56007562   Sample    A    G        0      0        2 
  19  chr19_56011216     AAsi    G    A        0      0        2 
  19  chr19_56011216     AKia    G    A        0      0        2 
  19  chr19_56011216     AOna    G    A        0      0        2 
  19  chr19_56011216     ASom    G    A        0      0        2 
  19  chr19_56011216     HCab    G    A        1      2        2 
  19  chr19_56011216     HPrz    G    A        1      2        2 
  19  chr19_56011216     ZBoe    G    A        0      0        2 
  19  chr19_56011216     ZGre    G    A        0      0        2 
  19  chr19_56011216     ZHar    G    A        0      0        2 
  19  chr19_56011216   Sample    G    A        0      0        2 
  19  chr19_56020640     AAsi    C    T        0      0        2 
  19  chr19_56020640     AKia    C    T        0      0        2 
  19  chr19_56020640     AOna    C    T        0      0        2 
  19  chr19_56020640     ASom    C    T        0      0        2 
  19  chr19_56020640     HCab    C    T        1      2        2 
  19  chr19_56020640     HPrz    C    T        1      2        2 
  19  chr19_56020640     ZBoe    C    T        0      0        2 
  19  chr19_56020640     ZGre    C    T        0      0        2 
  19  chr19_56020640     ZHar    C    T        0      0        2 
  19  chr19_56020640   Sample    C    T        0      0        2 
  19  chr19_56027670     AAsi    T    A        0      0        2 
  19  chr19_56027670     AKia    T    A        0      0        2 
  19  chr19_56027670     AOna    T    A        0      0        2 
  19  chr19_56027670     ASom    T    A        0      0        2 
  19  chr19_56027670     HCab    T    A        0      0        2 
  19  chr19_56027670     HPrz    T    A        0      0        2 
  19  chr19_56027670     ZBoe    T    A      0.5      1        2 
  19  chr19_56027670     ZGre    T    A        0      0        2 
  19  chr19_56027670     ZHar    T    A        0      0        2 
  19  chr19_56027670   Sample    T    A        0      0        2 
  19  chr19_56029171     AAsi    C    T        0      0        2 
  19  chr19_56029171     AKia    C    T        0      0        2 
  19  chr19_56029171     AOna    C    T        0      0        2 
  19  chr19_56029171     ASom    C    T        0      0        2 
  19  chr19_56029171     HCab    C    T        1      2        2 
  19  chr19_56029171     HPrz    C    T        1      2        2 
  19  chr19_56029171     ZBoe    C    T        0      0        2 
  19  chr19_56029171     ZGre    C    T        0      0        2 
  19  chr19_56029171     ZHar    C    T        0      0        2 
  19  chr19_56029171   Sample    C    T        0      0        2 
  19  chr19_56032851     AAsi    A    C        0      0        2 
  19  chr19_56032851     AKia    A    C        0      0        2 
  19  chr19_56032851     AOna    A    C        1      2        2 
  19  chr19_56032851     ASom    A    C        0      0        2 
  19  chr19_56032851     HCab    A    C        0      0        2 
  19  chr19_56032851     HPrz    A    C        0      0        2 
  19  chr19_56032851     ZBoe    A    C        0      0        2 
  19  chr19_56032851     ZGre    A    C        0      0        2 
  19  chr19_56032851     ZHar    A    C        0      0        2 
  19  chr19_56032851   Sample    A    C        0      0        2 
  19  chr19_56041310     AAsi    T    A        0      0        2 
  19  chr19_56041310     AKia    T    A        0      0        2 
  19  chr19_56041310     AOna    T    A        0      0        2 
  19  chr19_56041310     ASom    T    A        0      0        2 
  19  chr19_56041310     HCab    T    A        0      0        2 
  19  chr19_56041310     HPrz    T    A        0      0        2 
  19  chr19_56041310     ZBoe    T    A      0.5      1        2 
  19  chr19_56041310     ZGre    T    A        0      0        2 
  19  chr19_56041310     ZHar    T    A        0      0        2 
  19  chr19_56041310   Sample    T    A        0      0        2 
  19  chr19_56048081     AAsi    T    C        0      0        2 
  19  chr19_56048081     AKia    T    C        0      0        2 
  19  chr19_56048081     AOna    T    C        0      0        2 
  19  chr19_56048081     ASom    T    C        0      0        2 
  19  chr19_56048081     HCab    T    C        1      2        2 
  19  chr19_56048081     HPrz    T    C        1      2        2 
  19  chr19_56048081     ZBoe    T    C        0      0        2 
  19  chr19_56048081     ZGre    T    C        0      0        2 
  19  chr19_56048081     ZHar    T    C        0      0        2 
  19  chr19_56048081   Sample    T    C        0      0        2 
  19  chr19_56058260     AAsi    T    C        0      0        2 
  19  chr19_56058260     AKia    T    C        1      2        2 
  19  chr19_56058260     AOna    T    C        1      2        2 
  19  chr19_56058260     ASom    T    C        0      0        2 
  19  chr19_56058260     HCab    T    C        0      0        2 
  19  chr19_56058260     HPrz    T    C        0      0        2 
  19  chr19_56058260     ZBoe    T    C        0      0        2 
  19  chr19_56058260     ZGre    T    C        0      0        2 
  19  chr19_56058260     ZHar    T    C        0      0        2 
  19  chr19_56058260   Sample    T    C        0      0        2 
  19  chr19_56062474     AAsi    A    G        0      0        2 
  19  chr19_56062474     AKia    A    G        0      0        2 
  19  chr19_56062474     AOna    A    G        0      0        2 
  19  chr19_56062474     ASom    A    G        0      0        2 
  19  chr19_56062474     HCab    A    G        0      0        2 
  19  chr19_56062474     HPrz    A    G        0      0        2 
  19  chr19_56062474     ZBoe    A    G        0      0        2 
  19  chr19_56062474     ZGre    A    G      0.5      1        2 
  19  chr19_56062474     ZHar    A    G        0      0        2 
  19  chr19_56062474   Sample    A    G        0      0        2 
  19  chr19_56063215     AAsi    C    A        0      0        2 
  19  chr19_56063215     AKia    C    A        0      0        2 
  19  chr19_56063215     AOna    C    A        0      0        2 
  19  chr19_56063215     ASom    C    A        0      0        2 
  19  chr19_56063215     HCab    C    A        0      0        2 
  19  chr19_56063215     HPrz    C    A        0      0        2 
  19  chr19_56063215     ZBoe    C    A        1      2        2 
  19  chr19_56063215     ZGre    C    A        0      0        2 
  19  chr19_56063215     ZHar    C    A        0      0        2 
  19  chr19_56063215   Sample    C    A        0      0        2 
  19  chr19_56072352     AAsi    T    C        0      0        2 
  19  chr19_56072352     AKia    T    C        0      0        2 
  19  chr19_56072352     AOna    T    C        0      0        2 
  19  chr19_56072352     ASom    T    C        0      0        2 
  19  chr19_56072352     HCab    T    C        0      0        2 
  19  chr19_56072352     HPrz    T    C      0.5      1        2 
  19  chr19_56072352     ZBoe    T    C        0      0        2 
  19  chr19_56072352     ZGre    T    C        0      0        2 
  19  chr19_56072352     ZHar    T    C        0      0        2 
  19  chr19_56072352   Sample    T    C        0      0        2 
  19  chr19_56078282     AAsi    A    C        0      0        2 
  19  chr19_56078282     AKia    A    C        0      0        2 
  19  chr19_56078282     AOna    A    C        0      0        2 
  19  chr19_56078282     ASom    A    C        0      0        2 
  19  chr19_56078282     HCab    A    C        1      2        2 
  19  chr19_56078282     HPrz    A    C        1      2        2 
  19  chr19_56078282     ZBoe    A    C        0      0        2 
  19  chr19_56078282     ZGre    A    C        0      0        2 
  19  chr19_56078282     ZHar    A    C        0      0        2 
  19  chr19_56078282   Sample    A    C        0      0        2 
  19  chr19_56086320     AAsi    C    T        0      0        2 
  19  chr19_56086320     AKia    C    T        0      0        2 
  19  chr19_56086320     AOna    C    T        1      2        2 
  19  chr19_56086320     ASom    C    T        0      0        2 
  19  chr19_56086320     HCab    C    T        0      0        2 
  19  chr19_56086320     HPrz    C    T        0      0        2 
  19  chr19_56086320     ZBoe    C    T        0      0        2 
  19  chr19_56086320     ZGre    C    T        0      0        2 
  19  chr19_56086320     ZHar    C    T        0      0        2 
  19  chr19_56086320   Sample    C    T        0      0        2 
  19  chr19_56089495     AAsi    G    C        0      0        2 
  19  chr19_56089495     AKia    G    C        0      0        2 
  19  chr19_56089495     AOna    G    C        1      2        2 
  19  chr19_56089495     ASom    G    C        0      0        2 
  19  chr19_56089495     HCab    G    C        0      0        2 
  19  chr19_56089495     HPrz    G    C        0      0        2 
  19  chr19_56089495     ZBoe    G    C        0      0        2 
  19  chr19_56089495     ZGre    G    C        0      0        2 
  19  chr19_56089495     ZHar    G    C        0      0        2 
  19  chr19_56089495   Sample    G    C        0      0        2 
  19  chr19_56098393     AAsi    A    G        0      0        2 
  19  chr19_56098393     AKia    A    G      0.5      1        2 
  19  chr19_56098393     AOna    A    G        0      0        2 
  19  chr19_56098393     ASom    A    G        0      0        2 
  19  chr19_56098393     HCab    A    G        0      0        2 
  19  chr19_56098393     HPrz    A    G        0      0        2 
  19  chr19_56098393     ZBoe    A    G        0      0        2 
  19  chr19_56098393     ZGre    A    G        0      0        2 
  19  chr19_56098393     ZHar    A    G        0      0        2 
  19  chr19_56098393   Sample    A    G        0      0        2 
  19  chr19_56111085     AAsi    T    A        0      0        2 
  19  chr19_56111085     AKia    T    A        0      0        2 
  19  chr19_56111085     AOna    T    A        0      0        2 
  19  chr19_56111085     ASom    T    A        0      0        2 
  19  chr19_56111085     HCab    T    A        0      0        2 
  19  chr19_56111085     HPrz    T    A        0      0        2 
  19  chr19_56111085     ZBoe    T    A        0      0        2 
  19  chr19_56111085     ZGre    T    A        0      0        2 
  19  chr19_56111085     ZHar    T    A        1      2        2 
  19  chr19_56111085   Sample    T    A        0      0        2 
  19  chr19_56112151     AAsi    G    A        0      0        2 
  19  chr19_56112151     AKia    G    A        0      0        2 
  19  chr19_56112151     AOna    G    A        0      0        2 
  19  chr19_56112151     ASom    G    A        0      0        2 
  19  chr19_56112151     HCab    G    A        0      0        2 
  19  chr19_56112151     HPrz    G    A        0      0        2 
  19  chr19_56112151     ZBoe    G    A        0      0        2 
  19  chr19_56112151     ZGre    G    A        0      0        2 
  19  chr19_56112151     ZHar    G    A        1      2        2 
  19  chr19_56112151   Sample    G    A        0      0        2 
  19  chr19_56113011     AAsi    A    G        0      0        2 
  19  chr19_56113011     AKia    A    G        0      0        2 
  19  chr19_56113011     AOna    A    G        0      0        2 
  19  chr19_56113011     ASom    A    G        0      0        2 
  19  chr19_56113011     HCab    A    G      0.5      1        2 
  19  chr19_56113011     HPrz    A    G        0      0        2 
  19  chr19_56113011     ZBoe    A    G        0      0        2 
  19  chr19_56113011     ZGre    A    G        0      0        2 
  19  chr19_56113011     ZHar    A    G        0      0        2 
  19  chr19_56113011   Sample    A    G        0      0        2 
  19  chr19_56115993     AAsi    A    G        0      0        2 
  19  chr19_56115993     AKia    A    G        0      0        2 
  19  chr19_56115993     AOna    A    G        0      0        2 
  19  chr19_56115993     ASom    A    G        0      0        2 
  19  chr19_56115993     HCab    A    G        0      0        2 
  19  chr19_56115993     HPrz    A    G        0      0        2 
  19  chr19_56115993     ZBoe    A    G      0.5      1        2 
  19  chr19_56115993     ZGre    A    G        0      0        2 
  19  chr19_56115993     ZHar    A    G        0      0        2 
  19  chr19_56115993   Sample    A    G        0      0        2 
  19  chr19_56129436     AAsi    G    A        0      0        2 
  19  chr19_56129436     AKia    G    A        0      0        2 
  19  chr19_56129436     AOna    G    A        0      0        2 
  19  chr19_56129436     ASom    G    A        0      0        2 
  19  chr19_56129436     HCab    G    A      0.5      1        2 
  19  chr19_56129436     HPrz    G    A      0.5      1        2 
  19  chr19_56129436     ZBoe    G    A        0      0        2 
  19  chr19_56129436     ZGre    G    A        0      0        2 
  19  chr19_56129436     ZHar    G    A        0      0        2 
  19  chr19_56129436   Sample    G    A        0      0        2 
  19  chr19_56130096     AAsi    A    G        0      0        2 
  19  chr19_56130096     AKia    A    G        0      0        2 
  19  chr19_56130096     AOna    A    G        0      0        2 
  19  chr19_56130096     ASom    A    G        0      0        2 
  19  chr19_56130096     HCab    A    G        0      0        2 
  19  chr19_56130096     HPrz    A    G        0      0        2 
  19  chr19_56130096     ZBoe    A    G        0      0        2 
  19  chr19_56130096     ZGre    A    G      0.5      1        2 
  19  chr19_56130096     ZHar    A    G        0      0        2 
  19  chr19_56130096   Sample    A    G        0      0        2 
  19  chr19_56135842     AAsi    A    G        0      0        2 
  19  chr19_56135842     AKia    A    G        0      0        2 
  19  chr19_56135842     AOna    A    G        0      0        2 
  19  chr19_56135842     ASom    A    G        0      0        2 
  19  chr19_56135842     HCab    A    G        0      0        2 
  19  chr19_56135842     HPrz    A    G        0      0        2 
  19  chr19_56135842     ZBoe    A    G        1      2        2 
  19  chr19_56135842     ZGre    A    G        0      0        2 
  19  chr19_56135842     ZHar    A    G        0      0        2 
  19  chr19_56135842   Sample    A    G        0      0        2 
  19  chr19_56136984     AAsi    T    C        0      0        2 
  19  chr19_56136984     AKia    T    C        0      0        2 
  19  chr19_56136984     AOna    T    C        0      0        2 
  19  chr19_56136984     ASom    T    C        0      0        2 
  19  chr19_56136984     HCab    T    C        0      0        2 
  19  chr19_56136984     HPrz    T    C        0      0        2 
  19  chr19_56136984     ZBoe    T    C        1      2        2 
  19  chr19_56136984     ZGre    T    C        0      0        2 
  19  chr19_56136984     ZHar    T    C        0      0        2 
  19  chr19_56136984   Sample    T    C        0      0        2 
  19  chr19_56147814     AAsi    A    G        0      0        2 
  19  chr19_56147814     AKia    A    G        0      0        2 
  19  chr19_56147814     AOna    A    G        0      0        2 
  19  chr19_56147814     ASom    A    G        0      0        2 
  19  chr19_56147814     HCab    A    G        0      0        2 
  19  chr19_56147814     HPrz    A    G        0      0        2 
  19  chr19_56147814     ZBoe    A    G        0      0        2 
  19  chr19_56147814     ZGre    A    G        1      2        2 
  19  chr19_56147814     ZHar    A    G        0      0        2 
  19  chr19_56147814   Sample    A    G        0      0        2 
  19  chr19_56148344     AAsi    A    G        0      0        2 
  19  chr19_56148344     AKia    A    G        0      0        2 
  19  chr19_56148344     AOna    A    G        0      0        2 
  19  chr19_56148344     ASom    A    G        0      0        2 
  19  chr19_56148344     HCab    A    G        0      0        2 
  19  chr19_56148344     HPrz    A    G        0      0        2 
  19  chr19_56148344     ZBoe    A    G        0      0        2 
  19  chr19_56148344     ZGre    A    G        0      0        2 
  19  chr19_56148344     ZHar    A    G        1      2        2 
  19  chr19_56148344   Sample    A    G        0      0        2 
  19  chr19_56148433     AAsi    G    A        0      0        2 
  19  chr19_56148433     AKia    G    A        0      0        2 
  19  chr19_56148433     AOna    G    A        0      0        2 
  19  chr19_56148433     ASom    G    A        0      0        2 
  19  chr19_56148433     HCab    G    A        0      0        2 
  19  chr19_56148433     HPrz    G    A        0      0        2 
  19  chr19_56148433     ZBoe    G    A      0.5      1        2 
  19  chr19_56148433     ZGre    G    A        0      0        2 
  19  chr19_56148433     ZHar    G    A        0      0        2 
  19  chr19_56148433   Sample    G    A        0      0        2 
  19  chr19_56150022     AAsi    C    T        0      0        2 
  19  chr19_56150022     AKia    C    T        0      0        2 
  19  chr19_56150022     AOna    C    T        0      0        2 
  19  chr19_56150022     ASom    C    T        0      0        2 
  19  chr19_56150022     HCab    C    T        1      2        2 
  19  chr19_56150022     HPrz    C    T        1      2        2 
  19  chr19_56150022     ZBoe    C    T        0      0        2 
  19  chr19_56150022     ZGre    C    T        0      0        2 
  19  chr19_56150022     ZHar    C    T        0      0        2 
  19  chr19_56150022   Sample    C    T        0      0        2 
  19  chr19_56158725     AAsi    A    G        1      2        2 
  19  chr19_56158725     AKia    A    G        0      0        2 
  19  chr19_56158725     AOna    A    G        0      0        2 
  19  chr19_56158725     ASom    A    G        0      0        2 
  19  chr19_56158725     HCab    A    G        0      0        2 
  19  chr19_56158725     HPrz    A    G        0      0        2 
  19  chr19_56158725     ZBoe    A    G        0      0        2 
  19  chr19_56158725     ZGre    A    G        0      0        2 
  19  chr19_56158725     ZHar    A    G        0      0        2 
  19  chr19_56158725   Sample    A    G        1      2        2 
  19  chr19_56159522     AAsi    A    G        0      0        2 
  19  chr19_56159522     AKia    A    G        1      2        2 
  19  chr19_56159522     AOna    A    G        1      2        2 
  19  chr19_56159522     ASom    A    G        0      0        2 
  19  chr19_56159522     HCab    A    G        0      0        2 
  19  chr19_56159522     HPrz    A    G        0      0        2 
  19  chr19_56159522     ZBoe    A    G        0      0        2 
  19  chr19_56159522     ZGre    A    G        0      0        2 
  19  chr19_56159522     ZHar    A    G        0      0        2 
  19  chr19_56159522   Sample    A    G        0      0        2 
  19  chr19_56163618     AAsi    T    C        0      0        2 
  19  chr19_56163618     AKia    T    C        0      0        2 
  19  chr19_56163618     AOna    T    C        0      0        2 
  19  chr19_56163618     ASom    T    C        0      0        2 
  19  chr19_56163618     HCab    T    C        1      2        2 
  19  chr19_56163618     HPrz    T    C        1      2        2 
  19  chr19_56163618     ZBoe    T    C        0      0        2 
  19  chr19_56163618     ZGre    T    C        0      0        2 
  19  chr19_56163618     ZHar    T    C        0      0        2 
  19  chr19_56163618   Sample    T    C        0      0        2 
  19  chr19_56164045     AAsi    T    G        0      0        2 
  19  chr19_56164045     AKia    T    G        0      0        2 
  19  chr19_56164045     AOna    T    G        0      0        2 
  19  chr19_56164045     ASom    T    G        0      0        2 
  19  chr19_56164045     HCab    T    G      0.5      1        2 
  19  chr19_56164045     HPrz    T    G        0      0        2 
  19  chr19_56164045     ZBoe    T    G        0      0        2 
  19  chr19_56164045     ZGre    T    G        0      0        2 
  19  chr19_56164045     ZHar    T    G        0      0        2 
  19  chr19_56164045   Sample    T    G        0      0        2 
  19  chr19_56172769     AAsi    A    G        0      0        2 
  19  chr19_56172769     AKia    A    G        0      0        2 
  19  chr19_56172769     AOna    A    G        0      0        2 
  19  chr19_56172769     ASom    A    G        0      0        2 
  19  chr19_56172769     HCab    A    G        0      0        2 
  19  chr19_56172769     HPrz    A    G        0      0        2 
  19  chr19_56172769     ZBoe    A    G        0      0        2 
  19  chr19_56172769     ZGre    A    G        0      0        2 
  19  chr19_56172769     ZHar    A    G        1      2        2 
  19  chr19_56172769   Sample    A    G        0      0        2 
  19  chr19_56179469     AAsi    C    T        0      0        2 
  19  chr19_56179469     AKia    C    T        0      0        2 
  19  chr19_56179469     AOna    C    T        1      2        2 
  19  chr19_56179469     ASom    C    T        0      0        2 
  19  chr19_56179469     HCab    C    T        0      0        2 
  19  chr19_56179469     HPrz    C    T        0      0        2 
  19  chr19_56179469     ZBoe    C    T        0      0        2 
  19  chr19_56179469     ZGre    C    T        0      0        2 
  19  chr19_56179469     ZHar    C    T        0      0        2 
  19  chr19_56179469   Sample    C    T        0      0        2 
  19  chr19_56179648     AAsi    G    A        0      0        2 
  19  chr19_56179648     AKia    G    A        0      0        2 
  19  chr19_56179648     AOna    G    A        0      0        2 
  19  chr19_56179648     ASom    G    A        0      0        2 
  19  chr19_56179648     HCab    G    A        0      0        2 
  19  chr19_56179648     HPrz    G    A        0      0        2 
  19  chr19_56179648     ZBoe    G    A        0      0        2 
  19  chr19_56179648     ZGre    G    A        1      2        2 
  19  chr19_56179648     ZHar    G    A        0      0        2 
  19  chr19_56179648   Sample    G    A        0      0        2 
  19  chr19_56180919     AAsi    T    C        0      0        2 
  19  chr19_56180919     AKia    T    C        0      0        2 
  19  chr19_56180919     AOna    T    C        0      0        2 
  19  chr19_56180919     ASom    T    C        0      0        2 
  19  chr19_56180919     HCab    T    C        0      0        2 
  19  chr19_56180919     HPrz    T    C        0      0        2 
  19  chr19_56180919     ZBoe    T    C        0      0        2 
  19  chr19_56180919     ZGre    T    C        1      2        2 
  19  chr19_56180919     ZHar    T    C        0      0        2 
  19  chr19_56180919   Sample    T    C        0      0        2 
  19  chr19_56184933     AAsi    G    T        0      0        2 
  19  chr19_56184933     AKia    G    T        0      0        2 
  19  chr19_56184933     AOna    G    T        0      0        2 
  19  chr19_56184933     ASom    G    T        0      0        2 
  19  chr19_56184933     HCab    G    T        0      0        2 
  19  chr19_56184933     HPrz    G    T        0      0        2 
  19  chr19_56184933     ZBoe    G    T      0.5      1        2 
  19  chr19_56184933     ZGre    G    T        0      0        2 
  19  chr19_56184933     ZHar    G    T        0      0        2 
  19  chr19_56184933   Sample    G    T        0      0        2 
  19  chr19_56192325     AAsi    C    T        0      0        2 
  19  chr19_56192325     AKia    C    T        0      0        2 
  19  chr19_56192325     AOna    C    T        0      0        2 
  19  chr19_56192325     ASom    C    T        0      0        2 
  19  chr19_56192325     HCab    C    T        0      0        2 
  19  chr19_56192325     HPrz    C    T        0      0        2 
  19  chr19_56192325     ZBoe    C    T      0.5      1        2 
  19  chr19_56192325     ZGre    C    T        0      0        2 
  19  chr19_56192325     ZHar    C    T        0      0        2 
  19  chr19_56192325   Sample    C    T        0      0        2 
  19  chr19_56201247     AAsi    C    G        0      0        2 
  19  chr19_56201247     AKia    C    G        0      0        2 
  19  chr19_56201247     AOna    C    G        0      0        2 
  19  chr19_56201247     ASom    C    G        0      0        2 
  19  chr19_56201247     HCab    C    G        0      0        2 
  19  chr19_56201247     HPrz    C    G        0      0        2 
  19  chr19_56201247     ZBoe    C    G        1      2        2 
  19  chr19_56201247     ZGre    C    G        0      0        2 
  19  chr19_56201247     ZHar    C    G        0      0        2 
  19  chr19_56201247   Sample    C    G        0      0        2 
  19  chr19_56202572     AAsi    T    G        0      0        2 
  19  chr19_56202572     AKia    T    G        0      0        2 
  19  chr19_56202572     AOna    T    G        0      0        2 
  19  chr19_56202572     ASom    T    G        0      0        2 
  19  chr19_56202572     HCab    T    G        1      2        2 
  19  chr19_56202572     HPrz    T    G        1      2        2 
  19  chr19_56202572     ZBoe    T    G        0      0        2 
  19  chr19_56202572     ZGre    T    G        0      0        2 
  19  chr19_56202572     ZHar    T    G        0      0        2 
  19  chr19_56202572   Sample    T    G        0      0        2 
  19  chr19_56207210     AAsi    G    C        0      0        2 
  19  chr19_56207210     AKia    G    C        0      0        2 
  19  chr19_56207210     AOna    G    C        0      0        2 
  19  chr19_56207210     ASom    G    C        0      0        2 
  19  chr19_56207210     HCab    G    C        0      0        2 
  19  chr19_56207210     HPrz    G    C      0.5      1        2 
  19  chr19_56207210     ZBoe    G    C        0      0        2 
  19  chr19_56207210     ZGre    G    C        0      0        2 
  19  chr19_56207210     ZHar    G    C        0      0        2 
  19  chr19_56207210   Sample    G    C        0      0        2 
  19  chr19_56208847     AAsi    G    C        0      0        2 
  19  chr19_56208847     AKia    G    C        0      0        2 
  19  chr19_56208847     AOna    G    C        0      0        2 
  19  chr19_56208847     ASom    G    C        1      2        2 
  19  chr19_56208847     HCab    G    C        0      0        2 
  19  chr19_56208847     HPrz    G    C        0      0        2 
  19  chr19_56208847     ZBoe    G    C        0      0        2 
  19  chr19_56208847     ZGre    G    C        0      0        2 
  19  chr19_56208847     ZHar    G    C        0      0        2 
  19  chr19_56208847   Sample    G    C        1      2        2 
  19  chr19_56208905     AAsi    C    T        0      0        2 
  19  chr19_56208905     AKia    C    T        1      2        2 
  19  chr19_56208905     AOna    C    T        0      0        2 
  19  chr19_56208905     ASom    C    T        0      0        2 
  19  chr19_56208905     HCab    C    T        0      0        2 
  19  chr19_56208905     HPrz    C    T        0      0        2 
  19  chr19_56208905     ZBoe    C    T        0      0        2 
  19  chr19_56208905     ZGre    C    T        0      0        2 
  19  chr19_56208905     ZHar    C    T        0      0        2 
  19  chr19_56208905   Sample    C    T        0      0        2 
  19  chr19_56209847     AAsi    A    G        0      0        2 
  19  chr19_56209847     AKia    A    G        0      0        2 
  19  chr19_56209847     AOna    A    G        0      0        2 
  19  chr19_56209847     ASom    A    G        0      0        2 
  19  chr19_56209847     HCab    A    G        1      2        2 
  19  chr19_56209847     HPrz    A    G        1      2        2 
  19  chr19_56209847     ZBoe    A    G        0      0        2 
  19  chr19_56209847     ZGre    A    G        0      0        2 
  19  chr19_56209847     ZHar    A    G        0      0        2 
  19  chr19_56209847   Sample    A    G        0      0        2 
  19  chr19_56220609     AAsi    A    G        0      0        2 
  19  chr19_56220609     AKia    A    G        0      0        2 
  19  chr19_56220609     AOna    A    G        0      0        2 
  19  chr19_56220609     ASom    A    G        0      0        2 
  19  chr19_56220609     HCab    A    G        1      2        2 
  19  chr19_56220609     HPrz    A    G        1      2        2 
  19  chr19_56220609     ZBoe    A    G        0      0        2 
  19  chr19_56220609     ZGre    A    G        0      0        2 
  19  chr19_56220609     ZHar    A    G        0      0        2 
  19  chr19_56220609   Sample    A    G        0      0        2 
  19  chr19_56224736     AAsi    C    T        0      0        2 
  19  chr19_56224736     AKia    C    T        0      0        2 
  19  chr19_56224736     AOna    C    T        0      0        2 
  19  chr19_56224736     ASom    C    T        0      0        2 
  19  chr19_56224736     HCab    C    T        0      0        2 
  19  chr19_56224736     HPrz    C    T        0      0        2 
  19  chr19_56224736     ZBoe    C    T      0.5      1        2 
  19  chr19_56224736     ZGre    C    T        0      0        2 
  19  chr19_56224736     ZHar    C    T        0      0        2 
  19  chr19_56224736   Sample    C    T        0      0        2 
  19  chr19_56225167     AAsi    C    G        0      0        2 
  19  chr19_56225167     AKia    C    G        1      2        2 
  19  chr19_56225167     AOna    C    G        0      0        2 
  19  chr19_56225167     ASom    C    G        0      0        2 
  19  chr19_56225167     HCab    C    G        0      0        2 
  19  chr19_56225167     HPrz    C    G        0      0        2 
  19  chr19_56225167     ZBoe    C    G        0      0        2 
  19  chr19_56225167     ZGre    C    G        0      0        2 
  19  chr19_56225167     ZHar    C    G        0      0        2 
  19  chr19_56225167   Sample    C    G        0      0        2 
  19  chr19_56227225     AAsi    A    G        0      0        2 
  19  chr19_56227225     AKia    A    G        0      0        2 
  19  chr19_56227225     AOna    A    G        0      0        2 
  19  chr19_56227225     ASom    A    G        0      0        2 
  19  chr19_56227225     HCab    A    G        0      0        2 
  19  chr19_56227225     HPrz    A    G        0      0        2 
  19  chr19_56227225     ZBoe    A    G      0.5      1        2 
  19  chr19_56227225     ZGre    A    G        0      0        2 
  19  chr19_56227225     ZHar    A    G        0      0        2 
  19  chr19_56227225   Sample    A    G        0      0        2 
  19  chr19_56232559     AAsi    T    C        0      0        2 
  19  chr19_56232559     AKia    T    C        0      0        2 
  19  chr19_56232559     AOna    T    C        0      0        2 
  19  chr19_56232559     ASom    T    C        1      2        2 
  19  chr19_56232559     HCab    T    C        0      0        2 
  19  chr19_56232559     HPrz    T    C        0      0        2 
  19  chr19_56232559     ZBoe    T    C        0      0        2 
  19  chr19_56232559     ZGre    T    C        0      0        2 
  19  chr19_56232559     ZHar    T    C        0      0        2 
  19  chr19_56232559   Sample    T    C        0      0        2 
  19  chr19_56232953     AAsi    T    C        0      0        2 
  19  chr19_56232953     AKia    T    C        0      0        2 
  19  chr19_56232953     AOna    T    C        0      0        2 
  19  chr19_56232953     ASom    T    C        0      0        2 
  19  chr19_56232953     HCab    T    C      0.5      1        2 
  19  chr19_56232953     HPrz    T    C        0      0        2 
  19  chr19_56232953     ZBoe    T    C        0      0        2 
  19  chr19_56232953     ZGre    T    C        0      0        2 
  19  chr19_56232953     ZHar    T    C        0      0        2 
  19  chr19_56232953   Sample    T    C        0      0        2 
  19  chr19_56234954     AAsi    C    G        0      0        2 
  19  chr19_56234954     AKia    C    G        0      0        2 
  19  chr19_56234954     AOna    C    G        0      0        2 
  19  chr19_56234954     ASom    C    G        0      0        2 
  19  chr19_56234954     HCab    C    G        0      0        2 
  19  chr19_56234954     HPrz    C    G        0      0        2 
  19  chr19_56234954     ZBoe    C    G      0.5      1        2 
  19  chr19_56234954     ZGre    C    G        1      2        2 
  19  chr19_56234954     ZHar    C    G        0      0        2 
  19  chr19_56234954   Sample    C    G        0      0        2 
  19  chr19_56236161     AAsi    C    T        0      0        2 
  19  chr19_56236161     AKia    C    T        0      0        2 
  19  chr19_56236161     AOna    C    T        0      0        2 
  19  chr19_56236161     ASom    C    T        0      0        2 
  19  chr19_56236161     HCab    C    T        1      2        2 
  19  chr19_56236161     HPrz    C    T        1      2        2 
  19  chr19_56236161     ZBoe    C    T        0      0        2 
  19  chr19_56236161     ZGre    C    T        0      0        2 
  19  chr19_56236161     ZHar    C    T        0      0        2 
  19  chr19_56236161   Sample    C    T        0      0        2 
  19  chr19_56240445     AAsi    C    T        0      0        2 
  19  chr19_56240445     AKia    C    T        0      0        2 
  19  chr19_56240445     AOna    C    T        0      0        2 
  19  chr19_56240445     ASom    C    T        0      0        2 
  19  chr19_56240445     HCab    C    T        0      0        2 
  19  chr19_56240445     HPrz    C    T        0      0        2 
  19  chr19_56240445     ZBoe    C    T        0      0        2 
  19  chr19_56240445     ZGre    C    T        0      0        2 
  19  chr19_56240445     ZHar    C    T      0.5      1        2 
  19  chr19_56240445   Sample    C    T        0      0        2 
  19  chr19_56241728     AAsi    C    T        0      0        2 
  19  chr19_56241728     AKia    C    T        0      0        2 
  19  chr19_56241728     AOna    C    T        0      0        2 
  19  chr19_56241728     ASom    C    T        1      2        2 
  19  chr19_56241728     HCab    C    T        0      0        2 
  19  chr19_56241728     HPrz    C    T        0      0        2 
  19  chr19_56241728     ZBoe    C    T        0      0        2 
  19  chr19_56241728     ZGre    C    T        0      0        2 
  19  chr19_56241728     ZHar    C    T        0      0        2 
  19  chr19_56241728   Sample    C    T        0      0        2 
  19  chr19_56244197     AAsi    C    T        0      0        2 
  19  chr19_56244197     AKia    C    T        0      0        2 
  19  chr19_56244197     AOna    C    T        0      0        2 
  19  chr19_56244197     ASom    C    T        0      0        2 
  19  chr19_56244197     HCab    C    T        0      0        2 
  19  chr19_56244197     HPrz    C    T        0      0        2 
  19  chr19_56244197     ZBoe    C    T        0      0        2 
  19  chr19_56244197     ZGre    C    T        1      2        2 
  19  chr19_56244197     ZHar    C    T        0      0        2 
  19  chr19_56244197   Sample    C    T        0      0        2 
  19  chr19_56245356     AAsi    T    C        0      0        2 
  19  chr19_56245356     AKia    T    C        0      0        2 
  19  chr19_56245356     AOna    T    C        0      0        2 
  19  chr19_56245356     ASom    T    C        0      0        2 
  19  chr19_56245356     HCab    T    C        1      2        2 
  19  chr19_56245356     HPrz    T    C        1      2        2 
  19  chr19_56245356     ZBoe    T    C        1      2        2 
  19  chr19_56245356     ZGre    T    C        0      0        2 
  19  chr19_56245356     ZHar    T    C        1      2        2 
  19  chr19_56245356   Sample    T    C        0      0        2 
  19  chr19_56251721     AAsi    C    T        1      2        2 
  19  chr19_56251721     AKia    C    T        0      0        2 
  19  chr19_56251721     AOna    C    T        0      0        2 
  19  chr19_56251721     ASom    C    T        1      2        2 
  19  chr19_56251721     HCab    C    T        0      0        2 
  19  chr19_56251721     HPrz    C    T        0      0        2 
  19  chr19_56251721     ZBoe    C    T        0      0        2 
  19  chr19_56251721     ZGre    C    T        0      0        2 
  19  chr19_56251721     ZHar    C    T        0      0        2 
  19  chr19_56251721   Sample    C    T        1      2        2 
  19  chr19_56251917     AAsi    C    T        0      0        2 
  19  chr19_56251917     AKia    C    T        0      0        2 
  19  chr19_56251917     AOna    C    T        0      0        2 
  19  chr19_56251917     ASom    C    T        0      0        2 
  19  chr19_56251917     HCab    C    T        0      0        2 
  19  chr19_56251917     HPrz    C    T        0      0        2 
  19  chr19_56251917     ZBoe    C    T        1      2        2 
  19  chr19_56251917     ZGre    C    T        0      0        2 
  19  chr19_56251917     ZHar    C    T        0      0        2 
  19  chr19_56251917   Sample    C    T        0      0        2 
  19  chr19_56257954     AAsi    T    C        0      0        2 
  19  chr19_56257954     AKia    T    C        0      0        2 
  19  chr19_56257954     AOna    T    C        0      0        2 
  19  chr19_56257954     ASom    T    C        0      0        2 
  19  chr19_56257954     HCab    T    C        1      2        2 
  19  chr19_56257954     HPrz    T    C        1      2        2 
  19  chr19_56257954     ZBoe    T    C        0      0        2 
  19  chr19_56257954     ZGre    T    C        0      0        2 
  19  chr19_56257954     ZHar    T    C        0      0        2 
  19  chr19_56257954   Sample    T    C        0      0        2 
  19  chr19_56262148     AAsi    C    T        0      0        2 
  19  chr19_56262148     AKia    C    T        0      0        2 
  19  chr19_56262148     AOna    C    T        0      0        2 
  19  chr19_56262148     ASom    C    T        0      0        2 
  19  chr19_56262148     HCab    C    T      0.5      1        2 
  19  chr19_56262148     HPrz    C    T        0      0        2 
  19  chr19_56262148     ZBoe    C    T        0      0        2 
  19  chr19_56262148     ZGre    C    T        0      0        2 
  19  chr19_56262148     ZHar    C    T        0      0        2 
  19  chr19_56262148   Sample    C    T        0      0        2 
  19  chr19_56267387     AAsi    A    G        0      0        2 
  19  chr19_56267387     AKia    A    G        0      0        2 
  19  chr19_56267387     AOna    A    G        0      0        2 
  19  chr19_56267387     ASom    A    G        0      0        2 
  19  chr19_56267387     HCab    A    G        0      0        2 
  19  chr19_56267387     HPrz    A    G        0      0        2 
  19  chr19_56267387     ZBoe    A    G        1      2        2 
  19  chr19_56267387     ZGre    A    G        0      0        2 
  19  chr19_56267387     ZHar    A    G        0      0        2 
  19  chr19_56267387   Sample    A    G        0      0        2 
  19  chr19_56271006     AAsi    A    G        0      0        2 
  19  chr19_56271006     AKia    A    G        0      0        2 
  19  chr19_56271006     AOna    A    G        0      0        2 
  19  chr19_56271006     ASom    A    G        0      0        2 
  19  chr19_56271006     HCab    A    G        1      2        2 
  19  chr19_56271006     HPrz    A    G        1      2        2 
  19  chr19_56271006     ZBoe    A    G        0      0        2 
  19  chr19_56271006     ZGre    A    G        0      0        2 
  19  chr19_56271006     ZHar    A    G        0      0        2 
  19  chr19_56271006   Sample    A    G        0      0        2 
  19  chr19_56274139     AAsi    A    G        0      0        2 
  19  chr19_56274139     AKia    A    G        0      0        2 
  19  chr19_56274139     AOna    A    G        0      0        2 
  19  chr19_56274139     ASom    A    G        0      0        2 
  19  chr19_56274139     HCab    A    G        0      0        2 
  19  chr19_56274139     HPrz    A    G        0      0        2 
  19  chr19_56274139     ZBoe    A    G        0      0        2 
  19  chr19_56274139     ZGre    A    G        0      0        2 
  19  chr19_56274139     ZHar    A    G        1      2        2 
  19  chr19_56274139   Sample    A    G        0      0        2 
  19  chr19_56284127     AAsi    G    A        0      0        2 
  19  chr19_56284127     AKia    G    A        0      0        2 
  19  chr19_56284127     AOna    G    A        0      0        2 
  19  chr19_56284127     ASom    G    A        0      0        2 
  19  chr19_56284127     HCab    G    A        0      0        2 
  19  chr19_56284127     HPrz    G    A        0      0        2 
  19  chr19_56284127     ZBoe    G    A        0      0        2 
  19  chr19_56284127     ZGre    G    A      0.5      1        2 
  19  chr19_56284127     ZHar    G    A        0      0        2 
  19  chr19_56284127   Sample    G    A        0      0        2 
  19  chr19_56288130     AAsi    G    A        0      0        2 
  19  chr19_56288130     AKia    G    A        0      0        2 
  19  chr19_56288130     AOna    G    A        0      0        2 
  19  chr19_56288130     ASom    G    A        0      0        2 
  19  chr19_56288130     HCab    G    A        0      0        2 
  19  chr19_56288130     HPrz    G    A      0.5      1        2 
  19  chr19_56288130     ZBoe    G    A        0      0        2 
  19  chr19_56288130     ZGre    G    A        0      0        2 
  19  chr19_56288130     ZHar    G    A        0      0        2 
  19  chr19_56288130   Sample    G    A        0      0        2 
  19  chr19_56289297     AAsi    G    T        0      0        2 
  19  chr19_56289297     AKia    G    T        0      0        2 
  19  chr19_56289297     AOna    G    T        0      0        2 
  19  chr19_56289297     ASom    G    T        0      0        2 
  19  chr19_56289297     HCab    G    T        0      0        2 
  19  chr19_56289297     HPrz    G    T        0      0        2 
  19  chr19_56289297     ZBoe    G    T        0      0        2 
  19  chr19_56289297     ZGre    G    T        0      0        2 
  19  chr19_56289297     ZHar    G    T        1      2        2 
  19  chr19_56289297   Sample    G    T        0      0        2 
  19  chr19_56298491     AAsi    G    A        0      0        2 
  19  chr19_56298491     AKia    G    A        0      0        2 
  19  chr19_56298491     AOna    G    A        0      0        2 
  19  chr19_56298491     ASom    G    A        0      0        2 
  19  chr19_56298491     HCab    G    A        0      0        2 
  19  chr19_56298491     HPrz    G    A        0      0        2 
  19  chr19_56298491     ZBoe    G    A        0      0        2 
  19  chr19_56298491     ZGre    G    A        0      0        2 
  19  chr19_56298491     ZHar    G    A        1      2        2 
  19  chr19_56298491   Sample    G    A        0      0        2 
  19  chr19_56316575     AAsi    C    T        0      0        2 
  19  chr19_56316575     AKia    C    T        0      0        2 
  19  chr19_56316575     AOna    C    T        0      0        2 
  19  chr19_56316575     ASom    C    T        0      0        2 
  19  chr19_56316575     HCab    C    T        1      2        2 
  19  chr19_56316575     HPrz    C    T        1      2        2 
  19  chr19_56316575     ZBoe    C    T        0      0        2 
  19  chr19_56316575     ZGre    C    T        0      0        2 
  19  chr19_56316575     ZHar    C    T        0      0        2 
  19  chr19_56316575   Sample    C    T        0      0        2 
  19  chr19_56324750     AAsi    C    T        0      0        2 
  19  chr19_56324750     AKia    C    T        0      0        2 
  19  chr19_56324750     AOna    C    T        0      0        2 
  19  chr19_56324750     ASom    C    T        0      0        2 
  19  chr19_56324750     HCab    C    T        1      2        2 
  19  chr19_56324750     HPrz    C    T        1      2        2 
  19  chr19_56324750     ZBoe    C    T        0      0        2 
  19  chr19_56324750     ZGre    C    T        0      0        2 
  19  chr19_56324750     ZHar    C    T        0      0        2 
  19  chr19_56324750   Sample    C    T        0      0        2 
  19  chr19_56331492     AAsi    A    G        0      0        2 
  19  chr19_56331492     AKia    A    G        0      0        2 
  19  chr19_56331492     AOna    A    G        0      0        2 
  19  chr19_56331492     ASom    A    G        0      0        2 
  19  chr19_56331492     HCab    A    G        1      2        2 
  19  chr19_56331492     HPrz    A    G        1      2        2 
  19  chr19_56331492     ZBoe    A    G        0      0        2 
  19  chr19_56331492     ZGre    A    G        0      0        2 
  19  chr19_56331492     ZHar    A    G        0      0        2 
  19  chr19_56331492   Sample    A    G        0      0        2 
  19  chr19_56335025     AAsi    T    C        0      0        2 
  19  chr19_56335025     AKia    T    C        0      0        2 
  19  chr19_56335025     AOna    T    C        0      0        2 
  19  chr19_56335025     ASom    T    C        0      0        2 
  19  chr19_56335025     HCab    T    C      0.5      1        2 
  19  chr19_56335025     HPrz    T    C      0.5      1        2 
  19  chr19_56335025     ZBoe    T    C        0      0        2 
  19  chr19_56335025     ZGre    T    C        0      0        2 
  19  chr19_56335025     ZHar    T    C        0      0        2 
  19  chr19_56335025   Sample    T    C        0      0        2 
  19  chr19_56336017     AAsi    G    A        0      0        2 
  19  chr19_56336017     AKia    G    A        0      0        2 
  19  chr19_56336017     AOna    G    A        0      0        2 
  19  chr19_56336017     ASom    G    A        0      0        2 
  19  chr19_56336017     HCab    G    A      0.5      1        2 
  19  chr19_56336017     HPrz    G    A      0.5      1        2 
  19  chr19_56336017     ZBoe    G    A        0      0        2 
  19  chr19_56336017     ZGre    G    A        0      0        2 
  19  chr19_56336017     ZHar    G    A        0      0        2 
  19  chr19_56336017   Sample    G    A        0      0        2 
  19  chr19_56340172     AAsi    T    C        0      0        2 
  19  chr19_56340172     AKia    T    C        0      0        2 
  19  chr19_56340172     AOna    T    C        0      0        2 
  19  chr19_56340172     ASom    T    C        0      0        2 
  19  chr19_56340172     HCab    T    C        0      0        2 
  19  chr19_56340172     HPrz    T    C        0      0        2 
  19  chr19_56340172     ZBoe    T    C        0      0        2 
  19  chr19_56340172     ZGre    T    C        0      0        2 
  19  chr19_56340172     ZHar    T    C        1      2        2 
  19  chr19_56340172   Sample    T    C        0      0        2 
  19  chr19_56342399     AAsi    A    T        0      0        2 
  19  chr19_56342399     AKia    A    T        0      0        2 
  19  chr19_56342399     AOna    A    T        0      0        2 
  19  chr19_56342399     ASom    A    T        0      0        2 
  19  chr19_56342399     HCab    A    T        0      0        2 
  19  chr19_56342399     HPrz    A    T        0      0        2 
  19  chr19_56342399     ZBoe    A    T        0      0        2 
  19  chr19_56342399     ZGre    A    T        0      0        2 
  19  chr19_56342399     ZHar    A    T        1      2        2 
  19  chr19_56342399   Sample    A    T        0      0        2 
  19  chr19_56355912     AAsi    C    A        0      0        2 
  19  chr19_56355912     AKia    C    A        0      0        2 
  19  chr19_56355912     AOna    C    A        0      0        2 
  19  chr19_56355912     ASom    C    A        0      0        2 
  19  chr19_56355912     HCab    C    A        0      0        2 
  19  chr19_56355912     HPrz    C    A        0      0        2 
  19  chr19_56355912     ZBoe    C    A        0      0        2 
  19  chr19_56355912     ZGre    C    A        1      2        2 
  19  chr19_56355912     ZHar    C    A        0      0        2 
  19  chr19_56355912   Sample    C    A        0      0        2 
  19  chr19_56356154     AAsi    G    T        0      0        2 
  19  chr19_56356154     AKia    G    T        0      0        2 
  19  chr19_56356154     AOna    G    T        0      0        2 
  19  chr19_56356154     ASom    G    T        0      0        2 
  19  chr19_56356154     HCab    G    T        0      0        2 
  19  chr19_56356154     HPrz    G    T        0      0        2 
  19  chr19_56356154     ZBoe    G    T        0      0        2 
  19  chr19_56356154     ZGre    G    T        0      0        2 
  19  chr19_56356154     ZHar    G    T        1      2        2 
  19  chr19_56356154   Sample    G    T        0      0        2 
  19  chr19_56360230     AAsi    A    T        0      0        2 
  19  chr19_56360230     AKia    A    T        0      0        2 
  19  chr19_56360230     AOna    A    T        0      0        2 
  19  chr19_56360230     ASom    A    T        0      0        2 
  19  chr19_56360230     HCab    A    T        0      0        2 
  19  chr19_56360230     HPrz    A    T        0      0        2 
  19  chr19_56360230     ZBoe    A    T        1      2        2 
  19  chr19_56360230     ZGre    A    T        0      0        2 
  19  chr19_56360230     ZHar    A    T        0      0        2 
  19  chr19_56360230   Sample    A    T        0      0        2 
  19  chr19_56361801     AAsi    G    C        0      0        2 
  19  chr19_56361801     AKia    G    C        0      0        2 
  19  chr19_56361801     AOna    G    C        0      0        2 
  19  chr19_56361801     ASom    G    C        0      0        2 
  19  chr19_56361801     HCab    G    C        1      2        2 
  19  chr19_56361801     HPrz    G    C        1      2        2 
  19  chr19_56361801     ZBoe    G    C        0      0        2 
  19  chr19_56361801     ZGre    G    C        0      0        2 
  19  chr19_56361801     ZHar    G    C        0      0        2 
  19  chr19_56361801   Sample    G    C        0      0        2 
  19  chr19_56362229     AAsi    T    C        0      0        2 
  19  chr19_56362229     AKia    T    C        0      0        2 
  19  chr19_56362229     AOna    T    C        0      0        2 
  19  chr19_56362229     ASom    T    C        0      0        2 
  19  chr19_56362229     HCab    T    C        1      2        2 
  19  chr19_56362229     HPrz    T    C        1      2        2 
  19  chr19_56362229     ZBoe    T    C        0      0        2 
  19  chr19_56362229     ZGre    T    C        0      0        2 
  19  chr19_56362229     ZHar    T    C        0      0        2 
  19  chr19_56362229   Sample    T    C        0      0        2 
  19  chr19_56363012     AAsi    C    G        0      0        2 
  19  chr19_56363012     AKia    C    G        0      0        2 
  19  chr19_56363012     AOna    C    G        0      0        2 
  19  chr19_56363012     ASom    C    G        0      0        2 
  19  chr19_56363012     HCab    C    G        0      0        2 
  19  chr19_56363012     HPrz    C    G      0.5      1        2 
  19  chr19_56363012     ZBoe    C    G        0      0        2 
  19  chr19_56363012     ZGre    C    G        0      0        2 
  19  chr19_56363012     ZHar    C    G        0      0        2 
  19  chr19_56363012   Sample    C    G        0      0        2 
  19  chr19_56363811     AAsi    A    G        0      0        2 
  19  chr19_56363811     AKia    A    G        1      2        2 
  19  chr19_56363811     AOna    A    G        0      0        2 
  19  chr19_56363811     ASom    A    G        0      0        2 
  19  chr19_56363811     HCab    A    G        0      0        2 
  19  chr19_56363811     HPrz    A    G        0      0        2 
  19  chr19_56363811     ZBoe    A    G        0      0        2 
  19  chr19_56363811     ZGre    A    G        0      0        2 
  19  chr19_56363811     ZHar    A    G        0      0        2 
  19  chr19_56363811   Sample    A    G        0      0        2 
  19  chr19_56364097     AAsi    A    G        0      0        2 
  19  chr19_56364097     AKia    A    G        0      0        2 
  19  chr19_56364097     AOna    A    G        1      2        2 
  19  chr19_56364097     ASom    A    G        0      0        2 
  19  chr19_56364097     HCab    A    G        0      0        2 
  19  chr19_56364097     HPrz    A    G        0      0        2 
  19  chr19_56364097     ZBoe    A    G        0      0        2 
  19  chr19_56364097     ZGre    A    G        0      0        2 
  19  chr19_56364097     ZHar    A    G        0      0        2 
  19  chr19_56364097   Sample    A    G        0      0        2 
  19  chr19_56364697     AAsi    A    C        0      0        2 
  19  chr19_56364697     AKia    A    C        0      0        2 
  19  chr19_56364697     AOna    A    C        1      2        2 
  19  chr19_56364697     ASom    A    C        0      0        2 
  19  chr19_56364697     HCab    A    C        0      0        2 
  19  chr19_56364697     HPrz    A    C        0      0        2 
  19  chr19_56364697     ZBoe    A    C        0      0        2 
  19  chr19_56364697     ZGre    A    C        0      0        2 
  19  chr19_56364697     ZHar    A    C        0      0        2 
  19  chr19_56364697   Sample    A    C        0      0        2 
  19  chr19_56364809     AAsi    C    A        0      0        2 
  19  chr19_56364809     AKia    C    A        0      0        2 
  19  chr19_56364809     AOna    C    A        0      0        2 
  19  chr19_56364809     ASom    C    A        0      0        2 
  19  chr19_56364809     HCab    C    A        1      2        2 
  19  chr19_56364809     HPrz    C    A        1      2        2 
  19  chr19_56364809     ZBoe    C    A        0      0        2 
  19  chr19_56364809     ZGre    C    A        0      0        2 
  19  chr19_56364809     ZHar    C    A        0      0        2 
  19  chr19_56364809   Sample    C    A        0      0        2 
  19  chr19_56366039     AAsi    C    G        0      0        2 
  19  chr19_56366039     AKia    C    G        1      2        2 
  19  chr19_56366039     AOna    C    G        0      0        2 
  19  chr19_56366039     ASom    C    G        0      0        2 
  19  chr19_56366039     HCab    C    G        0      0        2 
  19  chr19_56366039     HPrz    C    G        0      0        2 
  19  chr19_56366039     ZBoe    C    G        0      0        2 
  19  chr19_56366039     ZGre    C    G        0      0        2 
  19  chr19_56366039     ZHar    C    G        0      0        2 
  19  chr19_56366039   Sample    C    G        0      0        2 
  19  chr19_56368026     AAsi    G    A      0.5      1        2 
  19  chr19_56368026     AKia    G    A        0      0        2 
  19  chr19_56368026     AOna    G    A        0      0        2 
  19  chr19_56368026     ASom    G    A        0      0        2 
  19  chr19_56368026     HCab    G    A        0      0        2 
  19  chr19_56368026     HPrz    G    A        0      0        2 
  19  chr19_56368026     ZBoe    G    A        0      0        2 
  19  chr19_56368026     ZGre    G    A        0      0        2 
  19  chr19_56368026     ZHar    G    A        0      0        2 
  19  chr19_56368026   Sample    G    A        1      2        2 
  19  chr19_56371777     AAsi    C    A        0      0        2 
  19  chr19_56371777     AKia    C    A        0      0        2 
  19  chr19_56371777     AOna    C    A        0      0        2 
  19  chr19_56371777     ASom    C    A        0      0        2 
  19  chr19_56371777     HCab    C    A        1      2        2 
  19  chr19_56371777     HPrz    C    A        1      2        2 
  19  chr19_56371777     ZBoe    C    A        0      0        2 
  19  chr19_56371777     ZGre    C    A        0      0        2 
  19  chr19_56371777     ZHar    C    A        0      0        2 
  19  chr19_56371777   Sample    C    A        0      0        2 
  19  chr19_56375892     AAsi    C    A        0      0        2 
  19  chr19_56375892     AKia    C    A        1      2        2 
  19  chr19_56375892     AOna    C    A        0      0        2 
  19  chr19_56375892     ASom    C    A        0      0        2 
  19  chr19_56375892     HCab    C    A        0      0        2 
  19  chr19_56375892     HPrz    C    A        0      0        2 
  19  chr19_56375892     ZBoe    C    A        0      0        2 
  19  chr19_56375892     ZGre    C    A        0      0        2 
  19  chr19_56375892     ZHar    C    A        0      0        2 
  19  chr19_56375892   Sample    C    A        0      0        2 
  19  chr19_56384928     AAsi    T    C        0      0        2 
  19  chr19_56384928     AKia    T    C        0      0        2 
  19  chr19_56384928     AOna    T    C        0      0        2 
  19  chr19_56384928     ASom    T    C        0      0        2 
  19  chr19_56384928     HCab    T    C        0      0        2 
  19  chr19_56384928     HPrz    T    C        0      0        2 
  19  chr19_56384928     ZBoe    T    C        0      0        2 
  19  chr19_56384928     ZGre    T    C        0      0        2 
  19  chr19_56384928     ZHar    T    C        1      2        2 
  19  chr19_56384928   Sample    T    C        0      0        2 
  19  chr19_56397146     AAsi    A    G        0      0        2 
  19  chr19_56397146     AKia    A    G        1      2        2 
  19  chr19_56397146     AOna    A    G        1      2        2 
  19  chr19_56397146     ASom    A    G        0      0        2 
  19  chr19_56397146     HCab    A    G        0      0        2 
  19  chr19_56397146     HPrz    A    G        0      0        2 
  19  chr19_56397146     ZBoe    A    G        0      0        2 
  19  chr19_56397146     ZGre    A    G        0      0        2 
  19  chr19_56397146     ZHar    A    G        0      0        2 
  19  chr19_56397146   Sample    A    G        0      0        2 
  19  chr19_56399386     AAsi    G    A        0      0        2 
  19  chr19_56399386     AKia    G    A        0      0        2 
  19  chr19_56399386     AOna    G    A        0      0        2 
  19  chr19_56399386     ASom    G    A        0      0        2 
  19  chr19_56399386     HCab    G    A        1      2        2 
  19  chr19_56399386     HPrz    G    A      0.5      1        2 
  19  chr19_56399386     ZBoe    G    A        0      0        2 
  19  chr19_56399386     ZGre    G    A        0      0        2 
  19  chr19_56399386     ZHar    G    A        0      0        2 
  19  chr19_56399386   Sample    G    A        0      0        2 
  19  chr19_56400427     AAsi    T    G        0      0        2 
  19  chr19_56400427     AKia    T    G        0      0        2 
  19  chr19_56400427     AOna    T    G        0      0        2 
  19  chr19_56400427     ASom    T    G        0      0        2 
  19  chr19_56400427     HCab    T    G        0      0        2 
  19  chr19_56400427     HPrz    T    G        0      0        2 
  19  chr19_56400427     ZBoe    T    G        1      2        2 
  19  chr19_56400427     ZGre    T    G        1      2        2 
  19  chr19_56400427     ZHar    T    G        1      2        2 
  19  chr19_56400427   Sample    T    G        0      0        2 
  19  chr19_56405186     AAsi    A    G        0      0        2 
  19  chr19_56405186     AKia    A    G        0      0        2 
  19  chr19_56405186     AOna    A    G        0      0        2 
  19  chr19_56405186     ASom    A    G        0      0        2 
  19  chr19_56405186     HCab    A    G        0      0        2 
  19  chr19_56405186     HPrz    A    G        0      0        2 
  19  chr19_56405186     ZBoe    A    G      0.5      1        2 
  19  chr19_56405186     ZGre    A    G        0      0        2 
  19  chr19_56405186     ZHar    A    G        0      0        2 
  19  chr19_56405186   Sample    A    G        0      0        2 
  19  chr19_56407468     AAsi    C    T        0      0        2 
  19  chr19_56407468     AKia    C    T        0      0        2 
  19  chr19_56407468     AOna    C    T        0      0        2 
  19  chr19_56407468     ASom    C    T        0      0        2 
  19  chr19_56407468     HCab    C    T        0      0        2 
  19  chr19_56407468     HPrz    C    T        0      0        2 
  19  chr19_56407468     ZBoe    C    T        0      0        2 
  19  chr19_56407468     ZGre    C    T        0      0        2 
  19  chr19_56407468     ZHar    C    T      0.5      1        2 
  19  chr19_56407468   Sample    C    T        0      0        2 
  19  chr19_56408919     AAsi    A    C        0      0        2 
  19  chr19_56408919     AKia    A    C        0      0        2 
  19  chr19_56408919     AOna    A    C        0      0        2 
  19  chr19_56408919     ASom    A    C        0      0        2 
  19  chr19_56408919     HCab    A    C        1      2        2 
  19  chr19_56408919     HPrz    A    C        1      2        2 
  19  chr19_56408919     ZBoe    A    C        0      0        2 
  19  chr19_56408919     ZGre    A    C        0      0        2 
  19  chr19_56408919     ZHar    A    C        0      0        2 
  19  chr19_56408919   Sample    A    C        0      0        2 
  19  chr19_56409902     AAsi    A    G        0      0        2 
  19  chr19_56409902     AKia    A    G        0      0        2 
  19  chr19_56409902     AOna    A    G        0      0        2 
  19  chr19_56409902     ASom    A    G        0      0        2 
  19  chr19_56409902     HCab    A    G      0.5      1        2 
  19  chr19_56409902     HPrz    A    G        0      0        2 
  19  chr19_56409902     ZBoe    A    G        0      0        2 
  19  chr19_56409902     ZGre    A    G        0      0        2 
  19  chr19_56409902     ZHar    A    G        0      0        2 
  19  chr19_56409902   Sample    A    G        0      0        2 
  19  chr19_56421970     AAsi    C    A        1      2        2 
  19  chr19_56421970     AKia    C    A        0      0        2 
  19  chr19_56421970     AOna    C    A        0      0        2 
  19  chr19_56421970     ASom    C    A        1      2        2 
  19  chr19_56421970     HCab    C    A        0      0        2 
  19  chr19_56421970     HPrz    C    A        0      0        2 
  19  chr19_56421970     ZBoe    C    A        0      0        2 
  19  chr19_56421970     ZGre    C    A        0      0        2 
  19  chr19_56421970     ZHar    C    A        0      0        2 
  19  chr19_56421970   Sample    C    A        1      2        2 
  19  chr19_56423504     AAsi    C    T        0      0        2 
  19  chr19_56423504     AKia    C    T        0      0        2 
  19  chr19_56423504     AOna    C    T        0      0        2 
  19  chr19_56423504     ASom    C    T        0      0        2 
  19  chr19_56423504     HCab    C    T        0      0        2 
  19  chr19_56423504     HPrz    C    T        0      0        2 
  19  chr19_56423504     ZBoe    C    T        1      2        2 
  19  chr19_56423504     ZGre    C    T        1      2        2 
  19  chr19_56423504     ZHar    C    T        1      2        2 
  19  chr19_56423504   Sample    C    T        0      0        2 
  19  chr19_56423657     AAsi    G    A        0      0        2 
  19  chr19_56423657     AKia    G    A        0      0        2 
  19  chr19_56423657     AOna    G    A        0      0        2 
  19  chr19_56423657     ASom    G    A        0      0        2 
  19  chr19_56423657     HCab    G    A        0      0        2 
  19  chr19_56423657     HPrz    G    A        0      0        2 
  19  chr19_56423657     ZBoe    G    A        1      2        2 
  19  chr19_56423657     ZGre    G    A        1      2        2 
  19  chr19_56423657     ZHar    G    A        1      2        2 
  19  chr19_56423657   Sample    G    A        0      0        2 
  19  chr19_56424824     AAsi    C    T        0      0        2 
  19  chr19_56424824     AKia    C    T        0      0        2 
  19  chr19_56424824     AOna    C    T        0      0        2 
  19  chr19_56424824     ASom    C    T        0      0        2 
  19  chr19_56424824     HCab    C    T        0      0        2 
  19  chr19_56424824     HPrz    C    T        0      0        2 
  19  chr19_56424824     ZBoe    C    T        1      2        2 
  19  chr19_56424824     ZGre    C    T        1      2        2 
  19  chr19_56424824     ZHar    C    T        1      2        2 
  19  chr19_56424824   Sample    C    T        0      0        2 
  19  chr19_56439625     AAsi    T    C        0      0        2 
  19  chr19_56439625     AKia    T    C        0      0        2 
  19  chr19_56439625     AOna    T    C        0      0        2 
  19  chr19_56439625     ASom    T    C        0      0        2 
  19  chr19_56439625     HCab    T    C        0      0        2 
  19  chr19_56439625     HPrz    T    C        0      0        2 
  19  chr19_56439625     ZBoe    T    C        0      0        2 
  19  chr19_56439625     ZGre    T    C        0      0        2 
  19  chr19_56439625     ZHar    T    C        1      2        2 
  19  chr19_56439625   Sample    T    C        0      0        2 
  19  chr19_56447782     AAsi    G    A        0      0        2 
  19  chr19_56447782     AKia    G    A        0      0        2 
  19  chr19_56447782     AOna    G    A        0      0        2 
  19  chr19_56447782     ASom    G    A        0      0        2 
  19  chr19_56447782     HCab    G    A        0      0        2 
  19  chr19_56447782     HPrz    G    A        0      0        2 
  19  chr19_56447782     ZBoe    G    A        0      0        2 
  19  chr19_56447782     ZGre    G    A        1      2        2 
  19  chr19_56447782     ZHar    G    A        0      0        2 
  19  chr19_56447782   Sample    G    A        0      0        2 
  19  chr19_56455741     AAsi    A    G        0      0        2 
  19  chr19_56455741     AKia    A    G        0      0        2 
  19  chr19_56455741     AOna    A    G        0      0        2 
  19  chr19_56455741     ASom    A    G        0      0        2 
  19  chr19_56455741     HCab    A    G        0      0        2 
  19  chr19_56455741     HPrz    A    G        0      0        2 
  19  chr19_56455741     ZBoe    A    G        0      0        2 
  19  chr19_56455741     ZGre    A    G        0      0        2 
  19  chr19_56455741     ZHar    A    G        1      2        2 
  19  chr19_56455741   Sample    A    G        0      0        2 
  19  chr19_56456658     AAsi    G    T        0      0        2 
  19  chr19_56456658     AKia    G    T        1      2        2 
  19  chr19_56456658     AOna    G    T        0      0        2 
  19  chr19_56456658     ASom    G    T        0      0        2 
  19  chr19_56456658     HCab    G    T        0      0        2 
  19  chr19_56456658     HPrz    G    T        0      0        2 
  19  chr19_56456658     ZBoe    G    T        0      0        2 
  19  chr19_56456658     ZGre    G    T        0      0        2 
  19  chr19_56456658     ZHar    G    T        0      0        2 
  19  chr19_56456658   Sample    G    T        0      0        2 
  19  chr19_56458758     AAsi    T    C        0      0        2 
  19  chr19_56458758     AKia    T    C      0.5      1        2 
  19  chr19_56458758     AOna    T    C        0      0        2 
  19  chr19_56458758     ASom    T    C        0      0        2 
  19  chr19_56458758     HCab    T    C        0      0        2 
  19  chr19_56458758     HPrz    T    C        0      0        2 
  19  chr19_56458758     ZBoe    T    C        0      0        2 
  19  chr19_56458758     ZGre    T    C      0.5      1        2 
  19  chr19_56458758     ZHar    T    C        0      0        2 
  19  chr19_56458758   Sample    T    C        0      0        2 
  19  chr19_56461631     AAsi    C    T        0      0        2 
  19  chr19_56461631     AKia    C    T        1      2        2 
  19  chr19_56461631     AOna    C    T        0      0        2 
  19  chr19_56461631     ASom    C    T        0      0        2 
  19  chr19_56461631     HCab    C    T        0      0        2 
  19  chr19_56461631     HPrz    C    T        0      0        2 
  19  chr19_56461631     ZBoe    C    T        0      0        2 
  19  chr19_56461631     ZGre    C    T        0      0        2 
  19  chr19_56461631     ZHar    C    T        0      0        2 
  19  chr19_56461631   Sample    C    T        0      0        2 
  19  chr19_56462280     AAsi    C    T        0      0        2 
  19  chr19_56462280     AKia    C    T        0      0        2 
  19  chr19_56462280     AOna    C    T        0      0        2 
  19  chr19_56462280     ASom    C    T        0      0        2 
  19  chr19_56462280     HCab    C    T        0      0        2 
  19  chr19_56462280     HPrz    C    T        0      0        2 
  19  chr19_56462280     ZBoe    C    T        0      0        2 
  19  chr19_56462280     ZGre    C    T        0      0        2 
  19  chr19_56462280     ZHar    C    T        1      2        2 
  19  chr19_56462280   Sample    C    T        0      0        2 
  19  chr19_56472553     AAsi    A    G        0      0        2 
  19  chr19_56472553     AKia    A    G        0      0        2 
  19  chr19_56472553     AOna    A    G        0      0        2 
  19  chr19_56472553     ASom    A    G        0      0        2 
  19  chr19_56472553     HCab    A    G        1      2        2 
  19  chr19_56472553     HPrz    A    G        1      2        2 
  19  chr19_56472553     ZBoe    A    G        0      0        2 
  19  chr19_56472553     ZGre    A    G        0      0        2 
  19  chr19_56472553     ZHar    A    G        0      0        2 
  19  chr19_56472553   Sample    A    G        0      0        2 
  19  chr19_56486350     AAsi    T    G        0      0        2 
  19  chr19_56486350     AKia    T    G        0      0        2 
  19  chr19_56486350     AOna    T    G        0      0        2 
  19  chr19_56486350     ASom    T    G        0      0        2 
  19  chr19_56486350     HCab    T    G        0      0        2 
  19  chr19_56486350     HPrz    T    G      0.5      1        2 
  19  chr19_56486350     ZBoe    T    G        0      0        2 
  19  chr19_56486350     ZGre    T    G        0      0        2 
  19  chr19_56486350     ZHar    T    G        0      0        2 
  19  chr19_56486350   Sample    T    G        0      0        2 
  19  chr19_56487716     AAsi    T    C        0      0        2 
  19  chr19_56487716     AKia    T    C        1      2        2 
  19  chr19_56487716     AOna    T    C        0      0        2 
  19  chr19_56487716     ASom    T    C        0      0        2 
  19  chr19_56487716     HCab    T    C        0      0        2 
  19  chr19_56487716     HPrz    T    C        0      0        2 
  19  chr19_56487716     ZBoe    T    C        0      0        2 
  19  chr19_56487716     ZGre    T    C        0      0        2 
  19  chr19_56487716     ZHar    T    C        0      0        2 
  19  chr19_56487716   Sample    T    C        0      0        2 
  19  chr19_56488631     AAsi    A    G        0      0        2 
  19  chr19_56488631     AKia    A    G        1      2        2 
  19  chr19_56488631     AOna    A    G        0      0        2 
  19  chr19_56488631     ASom    A    G        0      0        2 
  19  chr19_56488631     HCab    A    G        0      0        2 
  19  chr19_56488631     HPrz    A    G        0      0        2 
  19  chr19_56488631     ZBoe    A    G        0      0        2 
  19  chr19_56488631     ZGre    A    G        0      0        2 
  19  chr19_56488631     ZHar    A    G        0      0        2 
  19  chr19_56488631   Sample    A    G        0      0        2 
  19  chr19_56508610     AAsi    G    A        0      0        2 
  19  chr19_56508610     AKia    G    A        0      0        2 
  19  chr19_56508610     AOna    G    A        0      0        2 
  19  chr19_56508610     ASom    G    A        0      0        2 
  19  chr19_56508610     HCab    G    A        0      0        2 
  19  chr19_56508610     HPrz    G    A        0      0        2 
  19  chr19_56508610     ZBoe    G    A        0      0        2 
  19  chr19_56508610     ZGre    G    A        0      0        2 
  19  chr19_56508610     ZHar    G    A        1      2        2 
  19  chr19_56508610   Sample    G    A        0      0        2 
  19  chr19_56514515     AAsi    T    C        1      2        2 
  19  chr19_56514515     AKia    T    C        0      0        2 
  19  chr19_56514515     AOna    T    C        0      0        2 
  19  chr19_56514515     ASom    T    C      0.5      1        2 
  19  chr19_56514515     HCab    T    C        0      0        2 
  19  chr19_56514515     HPrz    T    C        0      0        2 
  19  chr19_56514515     ZBoe    T    C        0      0        2 
  19  chr19_56514515     ZGre    T    C        0      0        2 
  19  chr19_56514515     ZHar    T    C        0      0        2 
  19  chr19_56514515   Sample    T    C        1      2        2 
  19  chr19_56516169     AAsi    G    A        0      0        2 
  19  chr19_56516169     AKia    G    A        0      0        2 
  19  chr19_56516169     AOna    G    A        0      0        2 
  19  chr19_56516169     ASom    G    A      0.5      1        2 
  19  chr19_56516169     HCab    G    A        0      0        2 
  19  chr19_56516169     HPrz    G    A        0      0        2 
  19  chr19_56516169     ZBoe    G    A      0.5      1        2 
  19  chr19_56516169     ZGre    G    A        0      0        2 
  19  chr19_56516169     ZHar    G    A        0      0        2 
  19  chr19_56516169   Sample    G    A        0      0        2 
  19  chr19_56519071     AAsi    C    T        0      0        2 
  19  chr19_56519071     AKia    C    T      0.5      1        2 
  19  chr19_56519071     AOna    C    T        0      0        2 
  19  chr19_56519071     ASom    C    T        0      0        2 
  19  chr19_56519071     HCab    C    T        0      0        2 
  19  chr19_56519071     HPrz    C    T        0      0        2 
  19  chr19_56519071     ZBoe    C    T        0      0        2 
  19  chr19_56519071     ZGre    C    T        0      0        2 
  19  chr19_56519071     ZHar    C    T        0      0        2 
  19  chr19_56519071   Sample    C    T        0      0        2 
  19  chr19_56520037     AAsi    T    C        0      0        2 
  19  chr19_56520037     AKia    T    C        0      0        2 
  19  chr19_56520037     AOna    T    C        0      0        2 
  19  chr19_56520037     ASom    T    C        0      0        2 
  19  chr19_56520037     HCab    T    C        0      0        2 
  19  chr19_56520037     HPrz    T    C        0      0        2 
  19  chr19_56520037     ZBoe    T    C      0.5      1        2 
  19  chr19_56520037     ZGre    T    C        0      0        2 
  19  chr19_56520037     ZHar    T    C        0      0        2 
  19  chr19_56520037   Sample    T    C        0      0        2 
  19  chr19_56520468     AAsi    C    G        0      0        2 
  19  chr19_56520468     AKia    C    G        0      0        2 
  19  chr19_56520468     AOna    C    G        0      0        2 
  19  chr19_56520468     ASom    C    G        0      0        2 
  19  chr19_56520468     HCab    C    G        0      0        2 
  19  chr19_56520468     HPrz    C    G        0      0        2 
  19  chr19_56520468     ZBoe    C    G        1      2        2 
  19  chr19_56520468     ZGre    C    G        1      2        2 
  19  chr19_56520468     ZHar    C    G        1      2        2 
  19  chr19_56520468   Sample    C    G        0      0        2 
  19  chr19_56522080     AAsi    G    A        0      0        2 
  19  chr19_56522080     AKia    G    A        1      2        2 
  19  chr19_56522080     AOna    G    A        0      0        2 
  19  chr19_56522080     ASom    G    A        0      0        2 
  19  chr19_56522080     HCab    G    A        0      0        2 
  19  chr19_56522080     HPrz    G    A        0      0        2 
  19  chr19_56522080     ZBoe    G    A        0      0        2 
  19  chr19_56522080     ZGre    G    A        0      0        2 
  19  chr19_56522080     ZHar    G    A        0      0        2 
  19  chr19_56522080   Sample    G    A        0      0        2 
  19  chr19_56522437     AAsi    T    C        0      0        2 
  19  chr19_56522437     AKia    T    C        0      0        2 
  19  chr19_56522437     AOna    T    C        0      0        2 
  19  chr19_56522437     ASom    T    C      0.5      1        2 
  19  chr19_56522437     HCab    T    C        0      0        2 
  19  chr19_56522437     HPrz    T    C        0      0        2 
  19  chr19_56522437     ZBoe    T    C        0      0        2 
  19  chr19_56522437     ZGre    T    C        0      0        2 
  19  chr19_56522437     ZHar    T    C        0      0        2 
  19  chr19_56522437   Sample    T    C        0      0        2 
  19  chr19_56522679     AAsi    C    A        1      2        2 
  19  chr19_56522679     AKia    C    A        0      0        2 
  19  chr19_56522679     AOna    C    A        1      2        2 
  19  chr19_56522679     ASom    C    A        1      2        2 
  19  chr19_56522679     HCab    C    A        0      0        2 
  19  chr19_56522679     HPrz    C    A        0      0        2 
  19  chr19_56522679     ZBoe    C    A        0      0        2 
  19  chr19_56522679     ZGre    C    A        0      0        2 
  19  chr19_56522679     ZHar    C    A        0      0        2 
  19  chr19_56522679   Sample    C    A        1      2        2 
  19  chr19_56531747     AAsi    G    A        0      0        2 
  19  chr19_56531747     AKia    G    A        0      0        2 
  19  chr19_56531747     AOna    G    A        0      0        2 
  19  chr19_56531747     ASom    G    A        0      0        2 
  19  chr19_56531747     HCab    G    A        0      0        2 
  19  chr19_56531747     HPrz    G    A        0      0        2 
  19  chr19_56531747     ZBoe    G    A      0.5      1        2 
  19  chr19_56531747     ZGre    G    A        0      0        2 
  19  chr19_56531747     ZHar    G    A        0      0        2 
  19  chr19_56531747   Sample    G    A        0      0        2 
  19  chr19_56532100     AAsi    A    G        0      0        2 
  19  chr19_56532100     AKia    A    G        1      2        2 
  19  chr19_56532100     AOna    A    G        0      0        2 
  19  chr19_56532100     ASom    A    G        0      0        2 
  19  chr19_56532100     HCab    A    G        0      0        2 
  19  chr19_56532100     HPrz    A    G        0      0        2 
  19  chr19_56532100     ZBoe    A    G        0      0        2 
  19  chr19_56532100     ZGre    A    G        0      0        2 
  19  chr19_56532100     ZHar    A    G        0      0        2 
  19  chr19_56532100   Sample    A    G        0      0        2 
  19  chr19_56538470     AAsi    G    A        0      0        2 
  19  chr19_56538470     AKia    G    A        1      2        2 
  19  chr19_56538470     AOna    G    A        1      2        2 
  19  chr19_56538470     ASom    G    A        0      0        2 
  19  chr19_56538470     HCab    G    A        0      0        2 
  19  chr19_56538470     HPrz    G    A        0      0        2 
  19  chr19_56538470     ZBoe    G    A        0      0        2 
  19  chr19_56538470     ZGre    G    A        0      0        2 
  19  chr19_56538470     ZHar    G    A        0      0        2 
  19  chr19_56538470   Sample    G    A        0      0        2 
  19  chr19_56547414     AAsi    C    G        0      0        2 
  19  chr19_56547414     AKia    C    G        0      0        2 
  19  chr19_56547414     AOna    C    G        1      2        2 
  19  chr19_56547414     ASom    C    G        0      0        2 
  19  chr19_56547414     HCab    C    G        0      0        2 
  19  chr19_56547414     HPrz    C    G        0      0        2 
  19  chr19_56547414     ZBoe    C    G        0      0        2 
  19  chr19_56547414     ZGre    C    G        0      0        2 
  19  chr19_56547414     ZHar    C    G        0      0        2 
  19  chr19_56547414   Sample    C    G        0      0        2 
  19  chr19_56562795     AAsi    T    A        0      0        2 
  19  chr19_56562795     AKia    T    A        0      0        2 
  19  chr19_56562795     AOna    T    A        0      0        2 
  19  chr19_56562795     ASom    T    A        0      0        2 
  19  chr19_56562795     HCab    T    A        1      2        2 
  19  chr19_56562795     HPrz    T    A        1      2        2 
  19  chr19_56562795     ZBoe    T    A        0      0        2 
  19  chr19_56562795     ZGre    T    A        0      0        2 
  19  chr19_56562795     ZHar    T    A        0      0        2 
  19  chr19_56562795   Sample    T    A        0      0        2 
  19  chr19_56568457     AAsi    A    G        0      0        2 
  19  chr19_56568457     AKia    A    G      0.5      1        2 
  19  chr19_56568457     AOna    A    G        0      0        2 
  19  chr19_56568457     ASom    A    G        0      0        2 
  19  chr19_56568457     HCab    A    G        0      0        2 
  19  chr19_56568457     HPrz    A    G        0      0        2 
  19  chr19_56568457     ZBoe    A    G        0      0        2 
  19  chr19_56568457     ZGre    A    G        0      0        2 
  19  chr19_56568457     ZHar    A    G        0      0        2 
  19  chr19_56568457   Sample    A    G        0      0        2 
  19  chr19_56578834     AAsi    A    G        0      0        2 
  19  chr19_56578834     AKia    A    G      0.5      1        2 
  19  chr19_56578834     AOna    A    G        0      0        2 
  19  chr19_56578834     ASom    A    G        0      0        2 
  19  chr19_56578834     HCab    A    G        1      2        2 
  19  chr19_56578834     HPrz    A    G        1      2        2 
  19  chr19_56578834     ZBoe    A    G      0.5      1        2 
  19  chr19_56578834     ZGre    A    G        0      0        2 
  19  chr19_56578834     ZHar    A    G        0      0        2 
  19  chr19_56578834   Sample    A    G        0      0        2 
  19  chr19_56584389     AAsi    C    T        0      0        2 
  19  chr19_56584389     AKia    C    T        0      0        2 
  19  chr19_56584389     AOna    C    T        1      2        2 
  19  chr19_56584389     ASom    C    T        0      0        2 
  19  chr19_56584389     HCab    C    T        0      0        2 
  19  chr19_56584389     HPrz    C    T        0      0        2 
  19  chr19_56584389     ZBoe    C    T        0      0        2 
  19  chr19_56584389     ZGre    C    T        0      0        2 
  19  chr19_56584389     ZHar    C    T        0      0        2 
  19  chr19_56584389   Sample    C    T        0      0        2 
  19  chr19_56596802     AAsi    T    A        0      0        2 
  19  chr19_56596802     AKia    T    A        1      2        2 
  19  chr19_56596802     AOna    T    A        1      2        2 
  19  chr19_56596802     ASom    T    A        0      0        2 
  19  chr19_56596802     HCab    T    A        1      2        2 
  19  chr19_56596802     HPrz    T    A        1      2        2 
  19  chr19_56596802     ZBoe    T    A        0      0        2 
  19  chr19_56596802     ZGre    T    A        0      0        2 
  19  chr19_56596802     ZHar    T    A        0      0        2 
  19  chr19_56596802   Sample    T    A        0      0        2 
  19  chr19_56599413     AAsi    A    T        0      0        2 
  19  chr19_56599413     AKia    A    T        1      2        2 
  19  chr19_56599413     AOna    A    T        1      2        2 
  19  chr19_56599413     ASom    A    T        0      0        2 
  19  chr19_56599413     HCab    A    T        1      2        2 
  19  chr19_56599413     HPrz    A    T        1      2        2 
  19  chr19_56599413     ZBoe    A    T        0      0        2 
  19  chr19_56599413     ZGre    A    T        0      0        2 
  19  chr19_56599413     ZHar    A    T        0      0        2 
  19  chr19_56599413   Sample    A    T        0      0        2 
  19  chr19_56602165     AAsi    C    T        0      0        2 
  19  chr19_56602165     AKia    C    T        0      0        2 
  19  chr19_56602165     AOna    C    T        0      0        2 
  19  chr19_56602165     ASom    C    T        0      0        2 
  19  chr19_56602165     HCab    C    T        0      0        2 
  19  chr19_56602165     HPrz    C    T        0      0        2 
  19  chr19_56602165     ZBoe    C    T      0.5      1        2 
  19  chr19_56602165     ZGre    C    T        0      0        2 
  19  chr19_56602165     ZHar    C    T        0      0        2 
  19  chr19_56602165   Sample    C    T        0      0        2 
  19  chr19_56602658     AAsi    C    A        0      0        2 
  19  chr19_56602658     AKia    C    A        0      0        2 
  19  chr19_56602658     AOna    C    A        0      0        2 
  19  chr19_56602658     ASom    C    A        0      0        2 
  19  chr19_56602658     HCab    C    A        0      0        2 
  19  chr19_56602658     HPrz    C    A        0      0        2 
  19  chr19_56602658     ZBoe    C    A        0      0        2 
  19  chr19_56602658     ZGre    C    A        0      0        2 
  19  chr19_56602658     ZHar    C    A      0.5      1        2 
  19  chr19_56602658   Sample    C    A        0      0        2 
  19  chr19_56603782     AAsi    C    A        0      0        2 
  19  chr19_56603782     AKia    C    A        0      0        2 
  19  chr19_56603782     AOna    C    A        0      0        2 
  19  chr19_56603782     ASom    C    A        0      0        2 
  19  chr19_56603782     HCab    C    A        0      0        2 
  19  chr19_56603782     HPrz    C    A        0      0        2 
  19  chr19_56603782     ZBoe    C    A      0.5      1        2 
  19  chr19_56603782     ZGre    C    A        0      0        2 
  19  chr19_56603782     ZHar    C    A        0      0        2 
  19  chr19_56603782   Sample    C    A        0      0        2 
  19  chr19_56615167     AAsi    T    C      0.5      1        2 
  19  chr19_56615167     AKia    T    C        0      0        2 
  19  chr19_56615167     AOna    T    C        0      0        2 
  19  chr19_56615167     ASom    T    C        0      0        2 
  19  chr19_56615167     HCab    T    C        0      0        2 
  19  chr19_56615167     HPrz    T    C        0      0        2 
  19  chr19_56615167     ZBoe    T    C        0      0        2 
  19  chr19_56615167     ZGre    T    C        0      0        2 
  19  chr19_56615167     ZHar    T    C        0      0        2 
  19  chr19_56615167   Sample    T    C        0      0        2 
  19  chr19_56615637     AAsi    C    A        0      0        2 
  19  chr19_56615637     AKia    C    A        0      0        2 
  19  chr19_56615637     AOna    C    A        0      0        2 
  19  chr19_56615637     ASom    C    A        0      0        2 
  19  chr19_56615637     HCab    C    A        0      0        2 
  19  chr19_56615637     HPrz    C    A        0      0        2 
  19  chr19_56615637     ZBoe    C    A        0      0        2 
  19  chr19_56615637     ZGre    C    A        0      0        2 
  19  chr19_56615637     ZHar    C    A        1      2        2 
  19  chr19_56615637   Sample    C    A        0      0        2 
  19  chr19_56618132     AAsi    C    G        0      0        2 
  19  chr19_56618132     AKia    C    G        0      0        2 
  19  chr19_56618132     AOna    C    G        0      0        2 
  19  chr19_56618132     ASom    C    G        0      0        2 
  19  chr19_56618132     HCab    C    G        0      0        2 
  19  chr19_56618132     HPrz    C    G        0      0        2 
  19  chr19_56618132     ZBoe    C    G      0.5      1        2 
  19  chr19_56618132     ZGre    C    G        0      0        2 
  19  chr19_56618132     ZHar    C    G        0      0        2 
  19  chr19_56618132   Sample    C    G        0      0        2 
  19  chr19_56631007     AAsi    A    G        1      2        2 
  19  chr19_56631007     AKia    A    G        0      0        2 
  19  chr19_56631007     AOna    A    G        0      0        2 
  19  chr19_56631007     ASom    A    G        0      0        2 
  19  chr19_56631007     HCab    A    G        0      0        2 
  19  chr19_56631007     HPrz    A    G        0      0        2 
  19  chr19_56631007     ZBoe    A    G        0      0        2 
  19  chr19_56631007     ZGre    A    G        0      0        2 
  19  chr19_56631007     ZHar    A    G        0      0        2 
  19  chr19_56631007   Sample    A    G        1      2        2 
  19  chr19_56636278     AAsi    T    C        0      0        2 
  19  chr19_56636278     AKia    T    C        0      0        2 
  19  chr19_56636278     AOna    T    C        0      0        2 
  19  chr19_56636278     ASom    T    C        0      0        2 
  19  chr19_56636278     HCab    T    C        1      2        2 
  19  chr19_56636278     HPrz    T    C        1      2        2 
  19  chr19_56636278     ZBoe    T    C        0      0        2 
  19  chr19_56636278     ZGre    T    C        0      0        2 
  19  chr19_56636278     ZHar    T    C        0      0        2 
  19  chr19_56636278   Sample    T    C        0      0        2 
  19  chr19_56643671     AAsi    G    C        0      0        2 
  19  chr19_56643671     AKia    G    C        0      0        2 
  19  chr19_56643671     AOna    G    C        0      0        2 
  19  chr19_56643671     ASom    G    C        0      0        2 
  19  chr19_56643671     HCab    G    C        0      0        2 
  19  chr19_56643671     HPrz    G    C        0      0        2 
  19  chr19_56643671     ZBoe    G    C        0      0        2 
  19  chr19_56643671     ZGre    G    C        1      2        2 
  19  chr19_56643671     ZHar    G    C        0      0        2 
  19  chr19_56643671   Sample    G    C        0      0        2 
  19  chr19_56660205     AAsi    A    T        0      0        2 
  19  chr19_56660205     AKia    A    T        0      0        2 
  19  chr19_56660205     AOna    A    T        0      0        2 
  19  chr19_56660205     ASom    A    T        0      0        2 
  19  chr19_56660205     HCab    A    T        0      0        2 
  19  chr19_56660205     HPrz    A    T      0.5      1        2 
  19  chr19_56660205     ZBoe    A    T        0      0        2 
  19  chr19_56660205     ZGre    A    T        0      0        2 
  19  chr19_56660205     ZHar    A    T        0      0        2 
  19  chr19_56660205   Sample    A    T        0      0        2 
  19  chr19_56661164     AAsi    G    A        0      0        2 
  19  chr19_56661164     AKia    G    A        0      0        2 
  19  chr19_56661164     AOna    G    A        0      0        2 
  19  chr19_56661164     ASom    G    A      0.5      1        2 
  19  chr19_56661164     HCab    G    A        0      0        2 
  19  chr19_56661164     HPrz    G    A        0      0        2 
  19  chr19_56661164     ZBoe    G    A        0      0        2 
  19  chr19_56661164     ZGre    G    A        0      0        2 
  19  chr19_56661164     ZHar    G    A        0      0        2 
  19  chr19_56661164   Sample    G    A        0      0        2 
  19  chr19_56662003     AAsi    A    G        0      0        2 
  19  chr19_56662003     AKia    A    G        0      0        2 
  19  chr19_56662003     AOna    A    G        0      0        2 
  19  chr19_56662003     ASom    A    G        0      0        2 
  19  chr19_56662003     HCab    A    G        0      0        2 
  19  chr19_56662003     HPrz    A    G        0      0        2 
  19  chr19_56662003     ZBoe    A    G        0      0        2 
  19  chr19_56662003     ZGre    A    G        0      0        2 
  19  chr19_56662003     ZHar    A    G      0.5      1        2 
  19  chr19_56662003   Sample    A    G        0      0        2 
  19  chr19_56694242     AAsi    C    G        0      0        2 
  19  chr19_56694242     AKia    C    G        0      0        2 
  19  chr19_56694242     AOna    C    G        0      0        2 
  19  chr19_56694242     ASom    C    G        0      0        2 
  19  chr19_56694242     HCab    C    G      0.5      1        2 
  19  chr19_56694242     HPrz    C    G      0.5      1        2 
  19  chr19_56694242     ZBoe    C    G        0      0        2 
  19  chr19_56694242     ZGre    C    G        0      0        2 
  19  chr19_56694242     ZHar    C    G        0      0        2 
  19  chr19_56694242   Sample    C    G        0      0        2 
  19  chr19_56701880     AAsi    C    T        0      0        2 
  19  chr19_56701880     AKia    C    T        1      2        2 
  19  chr19_56701880     AOna    C    T        0      0        2 
  19  chr19_56701880     ASom    C    T        0      0        2 
  19  chr19_56701880     HCab    C    T        0      0        2 
  19  chr19_56701880     HPrz    C    T        0      0        2 
  19  chr19_56701880     ZBoe    C    T        0      0        2 
  19  chr19_56701880     ZGre    C    T        0      0        2 
  19  chr19_56701880     ZHar    C    T        0      0        2 
  19  chr19_56701880   Sample    C    T        0      0        2 
  19  chr19_56707416     AAsi    A    G        0      0        2 
  19  chr19_56707416     AKia    A    G        0      0        2 
  19  chr19_56707416     AOna    A    G        0      0        2 
  19  chr19_56707416     ASom    A    G        0      0        2 
  19  chr19_56707416     HCab    A    G        0      0        2 
  19  chr19_56707416     HPrz    A    G        0      0        2 
  19  chr19_56707416     ZBoe    A    G        0      0        2 
  19  chr19_56707416     ZGre    A    G      0.5      1        2 
  19  chr19_56707416     ZHar    A    G        0      0        2 
  19  chr19_56707416   Sample    A    G        0      0        2 
  19  chr19_56726778     AAsi    T    C        0      0        2 
  19  chr19_56726778     AKia    T    C        0      0        2 
  19  chr19_56726778     AOna    T    C        0      0        2 
  19  chr19_56726778     ASom    T    C        0      0        2 
  19  chr19_56726778     HCab    T    C        1      2        2 
  19  chr19_56726778     HPrz    T    C        1      2        2 
  19  chr19_56726778     ZBoe    T    C        0      0        2 
  19  chr19_56726778     ZGre    T    C        0      0        2 
  19  chr19_56726778     ZHar    T    C        0      0        2 
  19  chr19_56726778   Sample    T    C        0      0        2 
  19  chr19_56738529     AAsi    G    A        0      0        2 
  19  chr19_56738529     AKia    G    A        1      2        2 
  19  chr19_56738529     AOna    G    A        0      0        2 
  19  chr19_56738529     ASom    G    A        0      0        2 
  19  chr19_56738529     HCab    G    A        0      0        2 
  19  chr19_56738529     HPrz    G    A        0      0        2 
  19  chr19_56738529     ZBoe    G    A        0      0        2 
  19  chr19_56738529     ZGre    G    A        0      0        2 
  19  chr19_56738529     ZHar    G    A        0      0        2 
  19  chr19_56738529   Sample    G    A        0      0        2 
  19  chr19_56738835     AAsi    G    A        0      0        2 
  19  chr19_56738835     AKia    G    A        0      0        2 
  19  chr19_56738835     AOna    G    A        0      0        2 
  19  chr19_56738835     ASom    G    A        0      0        2 
  19  chr19_56738835     HCab    G    A        1      2        2 
  19  chr19_56738835     HPrz    G    A      0.5      1        2 
  19  chr19_56738835     ZBoe    G    A        0      0        2 
  19  chr19_56738835     ZGre    G    A        0      0        2 
  19  chr19_56738835     ZHar    G    A        0      0        2 
  19  chr19_56738835   Sample    G    A        0      0        2 
  19  chr19_56745463     AAsi    T    C        0      0        2 
  19  chr19_56745463     AKia    T    C        0      0        2 
  19  chr19_56745463     AOna    T    C        0      0        2 
  19  chr19_56745463     ASom    T    C        0      0        2 
  19  chr19_56745463     HCab    T    C        0      0        2 
  19  chr19_56745463     HPrz    T    C        0      0        2 
  19  chr19_56745463     ZBoe    T    C      0.5      1        2 
  19  chr19_56745463     ZGre    T    C        0      0        2 
  19  chr19_56745463     ZHar    T    C        0      0        2 
  19  chr19_56745463   Sample    T    C        0      0        2 
  19  chr19_56751273     AAsi    A    G      0.5      1        2 
  19  chr19_56751273     AKia    A    G        0      0        2 
  19  chr19_56751273     AOna    A    G        0      0        2 
  19  chr19_56751273     ASom    A    G        0      0        2 
  19  chr19_56751273     HCab    A    G        0      0        2 
  19  chr19_56751273     HPrz    A    G        0      0        2 
  19  chr19_56751273     ZBoe    A    G        0      0        2 
  19  chr19_56751273     ZGre    A    G        0      0        2 
  19  chr19_56751273     ZHar    A    G        0      0        2 
  19  chr19_56751273   Sample    A    G        0      0        2 
  19  chr19_56754826     AAsi    C    T        0      0        2 
  19  chr19_56754826     AKia    C    T        1      2        2 
  19  chr19_56754826     AOna    C    T        0      0        2 
  19  chr19_56754826     ASom    C    T        0      0        2 
  19  chr19_56754826     HCab    C    T        0      0        2 
  19  chr19_56754826     HPrz    C    T        0      0        2 
  19  chr19_56754826     ZBoe    C    T        0      0        2 
  19  chr19_56754826     ZGre    C    T        0      0        2 
  19  chr19_56754826     ZHar    C    T        0      0        2 
  19  chr19_56754826   Sample    C    T        0      0        2 
  19  chr19_56764522     AAsi    T    C        0      0        2 
  19  chr19_56764522     AKia    T    C        0      0        2 
  19  chr19_56764522     AOna    T    C        0      0        2 
  19  chr19_56764522     ASom    T    C        0      0        2 
  19  chr19_56764522     HCab    T    C        0      0        2 
  19  chr19_56764522     HPrz    T    C      0.5      1        2 
  19  chr19_56764522     ZBoe    T    C        0      0        2 
  19  chr19_56764522     ZGre    T    C        0      0        2 
  19  chr19_56764522     ZHar    T    C      0.5      1        2 
  19  chr19_56764522   Sample    T    C        0      0        2 
  19  chr19_56775750     AAsi    C    T        0      0        2 
  19  chr19_56775750     AKia    C    T        0      0        2 
  19  chr19_56775750     AOna    C    T        0      0        2 
  19  chr19_56775750     ASom    C    T        0      0        2 
  19  chr19_56775750     HCab    C    T        0      0        2 
  19  chr19_56775750     HPrz    C    T        0      0        2 
  19  chr19_56775750     ZBoe    C    T      0.5      1        2 
  19  chr19_56775750     ZGre    C    T        0      0        2 
  19  chr19_56775750     ZHar    C    T        0      0        2 
  19  chr19_56775750   Sample    C    T        0      0        2 
  19  chr19_56783027     AAsi    T    C      0.5      1        2 
  19  chr19_56783027     AKia    T    C        0      0        2 
  19  chr19_56783027     AOna    T    C        0      0        2 
  19  chr19_56783027     ASom    T    C        0      0        2 
  19  chr19_56783027     HCab    T    C        0      0        2 
  19  chr19_56783027     HPrz    T    C        0      0        2 
  19  chr19_56783027     ZBoe    T    C        0      0        2 
  19  chr19_56783027     ZGre    T    C        0      0        2 
  19  chr19_56783027     ZHar    T    C        0      0        2 
  19  chr19_56783027   Sample    T    C        0      0        2 
  19  chr19_56796980     AAsi    C    A        0      0        2 
  19  chr19_56796980     AKia    C    A        0      0        2 
  19  chr19_56796980     AOna    C    A        0      0        2 
  19  chr19_56796980     ASom    C    A        0      0        2 
  19  chr19_56796980     HCab    C    A        0      0        2 
  19  chr19_56796980     HPrz    C    A        0      0        2 
  19  chr19_56796980     ZBoe    C    A        0      0        2 
  19  chr19_56796980     ZGre    C    A        1      2        2 
  19  chr19_56796980     ZHar    C    A        0      0        2 
  19  chr19_56796980   Sample    C    A        0      0        2 
  19  chr19_56800201     AAsi    C    T        0      0        2 
  19  chr19_56800201     AKia    C    T        0      0        2 
  19  chr19_56800201     AOna    C    T        0      0        2 
  19  chr19_56800201     ASom    C    T        0      0        2 
  19  chr19_56800201     HCab    C    T        0      0        2 
  19  chr19_56800201     HPrz    C    T        0      0        2 
  19  chr19_56800201     ZBoe    C    T        0      0        2 
  19  chr19_56800201     ZGre    C    T        0      0        2 
  19  chr19_56800201     ZHar    C    T        1      2        2 
  19  chr19_56800201   Sample    C    T        0      0        2 
  19  chr19_56823153     AAsi    T    C        0      0        2 
  19  chr19_56823153     AKia    T    C        0      0        2 
  19  chr19_56823153     AOna    T    C        0      0        2 
  19  chr19_56823153     ASom    T    C        0      0        2 
  19  chr19_56823153     HCab    T    C      0.5      1        2 
  19  chr19_56823153     HPrz    T    C      0.5      1        2 
  19  chr19_56823153     ZBoe    T    C        0      0        2 
  19  chr19_56823153     ZGre    T    C        0      0        2 
  19  chr19_56823153     ZHar    T    C        0      0        2 
  19  chr19_56823153   Sample    T    C        0      0        2 
  19  chr19_56824342     AAsi    C    T        0      0        2 
  19  chr19_56824342     AKia    C    T        0      0        2 
  19  chr19_56824342     AOna    C    T        0      0        2 
  19  chr19_56824342     ASom    C    T        0      0        2 
  19  chr19_56824342     HCab    C    T        0      0        2 
  19  chr19_56824342     HPrz    C    T        0      0        2 
  19  chr19_56824342     ZBoe    C    T        0      0        2 
  19  chr19_56824342     ZGre    C    T        0      0        2 
  19  chr19_56824342     ZHar    C    T      0.5      1        2 
  19  chr19_56824342   Sample    C    T        0      0        2 
  19  chr19_56829441     AAsi    G    A        1      2        2 
  19  chr19_56829441     AKia    G    A        0      0        2 
  19  chr19_56829441     AOna    G    A        0      0        2 
  19  chr19_56829441     ASom    G    A        0      0        2 
  19  chr19_56829441     HCab    G    A        0      0        2 
  19  chr19_56829441     HPrz    G    A        0      0        2 
  19  chr19_56829441     ZBoe    G    A        0      0        2 
  19  chr19_56829441     ZGre    G    A        0      0        2 
  19  chr19_56829441     ZHar    G    A        0      0        2 
  19  chr19_56829441   Sample    G    A        0      0        2 
  19  chr19_56830727     AAsi    C    A        0      0        2 
  19  chr19_56830727     AKia    C    A        0      0        2 
  19  chr19_56830727     AOna    C    A        0      0        2 
  19  chr19_56830727     ASom    C    A        0      0        2 
  19  chr19_56830727     HCab    C    A        0      0        2 
  19  chr19_56830727     HPrz    C    A      0.5      1        2 
  19  chr19_56830727     ZBoe    C    A        0      0        2 
  19  chr19_56830727     ZGre    C    A        0      0        2 
  19  chr19_56830727     ZHar    C    A        0      0        2 
  19  chr19_56830727   Sample    C    A        0      0        2 
  19  chr19_56837048     AAsi    T    C        0      0        2 
  19  chr19_56837048     AKia    T    C        0      0        2 
  19  chr19_56837048     AOna    T    C        0      0        2 
  19  chr19_56837048     ASom    T    C        0      0        2 
  19  chr19_56837048     HCab    T    C        0      0        2 
  19  chr19_56837048     HPrz    T    C        0      0        2 
  19  chr19_56837048     ZBoe    T    C        0      0        2 
  19  chr19_56837048     ZGre    T    C        1      2        2 
  19  chr19_56837048     ZHar    T    C        0      0        2 
  19  chr19_56837048   Sample    T    C        0      0        2 
  19  chr19_56841784     AAsi    A    G        1      2        2 
  19  chr19_56841784     AKia    A    G        0      0        2 
  19  chr19_56841784     AOna    A    G        0      0        2 
  19  chr19_56841784     ASom    A    G        1      2        2 
  19  chr19_56841784     HCab    A    G        0      0        2 
  19  chr19_56841784     HPrz    A    G        0      0        2 
  19  chr19_56841784     ZBoe    A    G        0      0        2 
  19  chr19_56841784     ZGre    A    G        0      0        2 
  19  chr19_56841784     ZHar    A    G        0      0        2 
  19  chr19_56841784   Sample    A    G        1      2        2 
  19  chr19_56843660     AAsi    C    A        0      0        2 
  19  chr19_56843660     AKia    C    A        0      0        2 
  19  chr19_56843660     AOna    C    A        0      0        2 
  19  chr19_56843660     ASom    C    A        0      0        2 
  19  chr19_56843660     HCab    C    A        0      0        2 
  19  chr19_56843660     HPrz    C    A        0      0        2 
  19  chr19_56843660     ZBoe    C    A        0      0        2 
  19  chr19_56843660     ZGre    C    A        0      0        2 
  19  chr19_56843660     ZHar    C    A        1      2        2 
  19  chr19_56843660   Sample    C    A        0      0        2 
  19  chr19_56845173     AAsi    G    A        0      0        2 
  19  chr19_56845173     AKia    G    A        0      0        2 
  19  chr19_56845173     AOna    G    A        0      0        2 
  19  chr19_56845173     ASom    G    A        0      0        2 
  19  chr19_56845173     HCab    G    A        0      0        2 
  19  chr19_56845173     HPrz    G    A        0      0        2 
  19  chr19_56845173     ZBoe    G    A        0      0        2 
  19  chr19_56845173     ZGre    G    A        0      0        2 
  19  chr19_56845173     ZHar    G    A      0.5      1        2 
  19  chr19_56845173   Sample    G    A        0      0        2 
  19  chr19_56849760     AAsi    G    A        1      2        2 
  19  chr19_56849760     AKia    G    A        0      0        2 
  19  chr19_56849760     AOna    G    A        1      2        2 
  19  chr19_56849760     ASom    G    A        1      2        2 
  19  chr19_56849760     HCab    G    A        0      0        2 
  19  chr19_56849760     HPrz    G    A        0      0        2 
  19  chr19_56849760     ZBoe    G    A        0      0        2 
  19  chr19_56849760     ZGre    G    A        0      0        2 
  19  chr19_56849760     ZHar    G    A        0      0        2 
  19  chr19_56849760   Sample    G    A        1      2        2 
  19  chr19_56856023     AAsi    A    G        0      0        2 
  19  chr19_56856023     AKia    A    G        0      0        2 
  19  chr19_56856023     AOna    A    G        1      2        2 
  19  chr19_56856023     ASom    A    G        0      0        2 
  19  chr19_56856023     HCab    A    G        0      0        2 
  19  chr19_56856023     HPrz    A    G        0      0        2 
  19  chr19_56856023     ZBoe    A    G        0      0        2 
  19  chr19_56856023     ZGre    A    G        0      0        2 
  19  chr19_56856023     ZHar    A    G        0      0        2 
  19  chr19_56856023   Sample    A    G        0      0        2 
  19  chr19_56857650     AAsi    C    T        1      2        2 
  19  chr19_56857650     AKia    C    T        0      0        2 
  19  chr19_56857650     AOna    C    T        0      0        2 
  19  chr19_56857650     ASom    C    T        1      2        2 
  19  chr19_56857650     HCab    C    T        0      0        2 
  19  chr19_56857650     HPrz    C    T        0      0        2 
  19  chr19_56857650     ZBoe    C    T        0      0        2 
  19  chr19_56857650     ZGre    C    T        0      0        2 
  19  chr19_56857650     ZHar    C    T        0      0        2 
  19  chr19_56857650   Sample    C    T        1      2        2 
  19  chr19_56862957     AAsi    C    A        0      0        2 
  19  chr19_56862957     AKia    C    A        0      0        2 
  19  chr19_56862957     AOna    C    A        0      0        2 
  19  chr19_56862957     ASom    C    A        0      0        2 
  19  chr19_56862957     HCab    C    A        0      0        2 
  19  chr19_56862957     HPrz    C    A        0      0        2 
  19  chr19_56862957     ZBoe    C    A        0      0        2 
  19  chr19_56862957     ZGre    C    A        1      2        2 
  19  chr19_56862957     ZHar    C    A        0      0        2 
  19  chr19_56862957   Sample    C    A        0      0        2 
  19  chr19_56863001     AAsi    T    C        0      0        2 
  19  chr19_56863001     AKia    T    C        0      0        2 
  19  chr19_56863001     AOna    T    C        0      0        2 
  19  chr19_56863001     ASom    T    C        0      0        2 
  19  chr19_56863001     HCab    T    C        1      2        2 
  19  chr19_56863001     HPrz    T    C        1      2        2 
  19  chr19_56863001     ZBoe    T    C        0      0        2 
  19  chr19_56863001     ZGre    T    C        0      0        2 
  19  chr19_56863001     ZHar    T    C        0      0        2 
  19  chr19_56863001   Sample    T    C        0      0        2 
  19  chr19_56868222     AAsi    A    G        0      0        2 
  19  chr19_56868222     AKia    A    G        0      0        2 
  19  chr19_56868222     AOna    A    G        0      0        2 
  19  chr19_56868222     ASom    A    G        0      0        2 
  19  chr19_56868222     HCab    A    G        0      0        2 
  19  chr19_56868222     HPrz    A    G      0.5      1        2 
  19  chr19_56868222     ZBoe    A    G        0      0        2 
  19  chr19_56868222     ZGre    A    G        0      0        2 
  19  chr19_56868222     ZHar    A    G        0      0        2 
  19  chr19_56868222   Sample    A    G        0      0        2 
  19  chr19_56871938     AAsi    G    A        0      0        2 
  19  chr19_56871938     AKia    G    A        0      0        2 
  19  chr19_56871938     AOna    G    A        0      0        2 
  19  chr19_56871938     ASom    G    A        0      0        2 
  19  chr19_56871938     HCab    G    A        1      2        2 
  19  chr19_56871938     HPrz    G    A        1      2        2 
  19  chr19_56871938     ZBoe    G    A        0      0        2 
  19  chr19_56871938     ZGre    G    A        0      0        2 
  19  chr19_56871938     ZHar    G    A        0      0        2 
  19  chr19_56871938   Sample    G    A        0      0        2 
  19  chr19_56872051     AAsi    C    T        0      0        2 
  19  chr19_56872051     AKia    C    T        0      0        2 
  19  chr19_56872051     AOna    C    T        0      0        2 
  19  chr19_56872051     ASom    C    T        0      0        2 
  19  chr19_56872051     HCab    C    T        0      0        2 
  19  chr19_56872051     HPrz    C    T      0.5      1        2 
  19  chr19_56872051     ZBoe    C    T        0      0        2 
  19  chr19_56872051     ZGre    C    T        0      0        2 
  19  chr19_56872051     ZHar    C    T        0      0        2 
  19  chr19_56872051   Sample    C    T        0      0        2 
  19  chr19_56880656     AAsi    G    A      0.5      1        2 
  19  chr19_56880656     AKia    G    A        0      0        2 
  19  chr19_56880656     AOna    G    A        0      0        2 
  19  chr19_56880656     ASom    G    A        1      2        2 
  19  chr19_56880656     HCab    G    A        0      0        2 
  19  chr19_56880656     HPrz    G    A        0      0        2 
  19  chr19_56880656     ZBoe    G    A        0      0        2 
  19  chr19_56880656     ZGre    G    A        0      0        2 
  19  chr19_56880656     ZHar    G    A        0      0        2 
  19  chr19_56880656   Sample    G    A        0      0        2 
  19  chr19_56887068     AAsi    T    C        0      0        2 
  19  chr19_56887068     AKia    T    C        0      0        2 
  19  chr19_56887068     AOna    T    C        0      0        2 
  19  chr19_56887068     ASom    T    C        0      0        2 
  19  chr19_56887068     HCab    T    C      0.5      1        2 
  19  chr19_56887068     HPrz    T    C        1      2        2 
  19  chr19_56887068     ZBoe    T    C        0      0        2 
  19  chr19_56887068     ZGre    T    C        0      0        2 
  19  chr19_56887068     ZHar    T    C        0      0        2 
  19  chr19_56887068   Sample    T    C        0      0        2 
  19  chr19_56888551     AAsi    A    G        0      0        2 
  19  chr19_56888551     AKia    A    G        0      0        2 
  19  chr19_56888551     AOna    A    G        0      0        2 
  19  chr19_56888551     ASom    A    G        0      0        2 
  19  chr19_56888551     HCab    A    G        0      0        2 
  19  chr19_56888551     HPrz    A    G      0.5      1        2 
  19  chr19_56888551     ZBoe    A    G        0      0        2 
  19  chr19_56888551     ZGre    A    G        0      0        2 
  19  chr19_56888551     ZHar    A    G        0      0        2 
  19  chr19_56888551   Sample    A    G        0      0        2 
  19  chr19_56889811     AAsi    G    A        0      0        2 
  19  chr19_56889811     AKia    G    A        0      0        2 
  19  chr19_56889811     AOna    G    A        0      0        2 
  19  chr19_56889811     ASom    G    A        0      0        2 
  19  chr19_56889811     HCab    G    A        0      0        2 
  19  chr19_56889811     HPrz    G    A        0      0        2 
  19  chr19_56889811     ZBoe    G    A      0.5      1        2 
  19  chr19_56889811     ZGre    G    A        0      0        2 
  19  chr19_56889811     ZHar    G    A        0      0        2 
  19  chr19_56889811   Sample    G    A        0      0        2 
  19  chr19_56890621     AAsi    A    C        0      0        2 
  19  chr19_56890621     AKia    A    C        0      0        2 
  19  chr19_56890621     AOna    A    C        0      0        2 
  19  chr19_56890621     ASom    A    C        0      0        2 
  19  chr19_56890621     HCab    A    C        0      0        2 
  19  chr19_56890621     HPrz    A    C      0.5      1        2 
  19  chr19_56890621     ZBoe    A    C        0      0        2 
  19  chr19_56890621     ZGre    A    C        0      0        2 
  19  chr19_56890621     ZHar    A    C        0      0        2 
  19  chr19_56890621   Sample    A    C        0      0        2 
  19  chr19_56891541     AAsi    T    C        0      0        2 
  19  chr19_56891541     AKia    T    C        0      0        2 
  19  chr19_56891541     AOna    T    C        0      0        2 
  19  chr19_56891541     ASom    T    C        0      0        2 
  19  chr19_56891541     HCab    T    C        1      2        2 
  19  chr19_56891541     HPrz    T    C        1      2        2 
  19  chr19_56891541     ZBoe    T    C        0      0        2 
  19  chr19_56891541     ZGre    T    C        0      0        2 
  19  chr19_56891541     ZHar    T    C        0      0        2 
  19  chr19_56891541   Sample    T    C        0      0        2 
  19  chr19_56903260     AAsi    T    A        0      0        2 
  19  chr19_56903260     AKia    T    A        0      0        2 
  19  chr19_56903260     AOna    T    A        0      0        2 
  19  chr19_56903260     ASom    T    A        0      0        2 
  19  chr19_56903260     HCab    T    A        0      0        2 
  19  chr19_56903260     HPrz    T    A        0      0        2 
  19  chr19_56903260     ZBoe    T    A      0.5      1        2 
  19  chr19_56903260     ZGre    T    A        0      0        2 
  19  chr19_56903260     ZHar    T    A        0      0        2 
  19  chr19_56903260   Sample    T    A        0      0        2 
  19  chr19_56904246     AAsi    A    G        0      0        2 
  19  chr19_56904246     AKia    A    G        0      0        2 
  19  chr19_56904246     AOna    A    G        0      0        2 
  19  chr19_56904246     ASom    A    G        0      0        2 
  19  chr19_56904246     HCab    A    G      0.5      1        2 
  19  chr19_56904246     HPrz    A    G        0      0        2 
  19  chr19_56904246     ZBoe    A    G        0      0        2 
  19  chr19_56904246     ZGre    A    G        0      0        2 
  19  chr19_56904246     ZHar    A    G        0      0        2 
  19  chr19_56904246   Sample    A    G        0      0        2 
  19  chr19_56905734     AAsi    C    T        0      0        2 
  19  chr19_56905734     AKia    C    T        1      2        2 
  19  chr19_56905734     AOna    C    T        1      2        2 
  19  chr19_56905734     ASom    C    T        0      0        2 
  19  chr19_56905734     HCab    C    T        0      0        2 
  19  chr19_56905734     HPrz    C    T        0      0        2 
  19  chr19_56905734     ZBoe    C    T        0      0        2 
  19  chr19_56905734     ZGre    C    T        0      0        2 
  19  chr19_56905734     ZHar    C    T        0      0        2 
  19  chr19_56905734   Sample    C    T        0      0        2 
  19  chr19_56907555     AAsi    T    C        0      0        2 
  19  chr19_56907555     AKia    T    C        0      0        2 
  19  chr19_56907555     AOna    T    C        0      0        2 
  19  chr19_56907555     ASom    T    C        0      0        2 
  19  chr19_56907555     HCab    T    C        0      0        2 
  19  chr19_56907555     HPrz    T    C        0      0        2 
  19  chr19_56907555     ZBoe    T    C        0      0        2 
  19  chr19_56907555     ZGre    T    C        1      2        2 
  19  chr19_56907555     ZHar    T    C        0      0        2 
  19  chr19_56907555   Sample    T    C        0      0        2 
  19  chr19_56910687     AAsi    C    A        0      0        2 
  19  chr19_56910687     AKia    C    A        0      0        2 
  19  chr19_56910687     AOna    C    A        0      0        2 
  19  chr19_56910687     ASom    C    A        0      0        2 
  19  chr19_56910687     HCab    C    A        0      0        2 
  19  chr19_56910687     HPrz    C    A        0      0        2 
  19  chr19_56910687     ZBoe    C    A        1      2        2 
  19  chr19_56910687     ZGre    C    A        0      0        2 
  19  chr19_56910687     ZHar    C    A        0      0        2 
  19  chr19_56910687   Sample    C    A        0      0        2 
  19  chr19_56938904     AAsi    T    G        0      0        2 
  19  chr19_56938904     AKia    T    G        0      0        2 
  19  chr19_56938904     AOna    T    G        0      0        2 
  19  chr19_56938904     ASom    T    G        0      0        2 
  19  chr19_56938904     HCab    T    G        0      0        2 
  19  chr19_56938904     HPrz    T    G        0      0        2 
  19  chr19_56938904     ZBoe    T    G        0      0        2 
  19  chr19_56938904     ZGre    T    G        0      0        2 
  19  chr19_56938904     ZHar    T    G      0.5      1        2 
  19  chr19_56938904   Sample    T    G        0      0        2 
  19  chr19_56940268     AAsi    T    C        0      0        2 
  19  chr19_56940268     AKia    T    C        0      0        2 
  19  chr19_56940268     AOna    T    C        0      0        2 
  19  chr19_56940268     ASom    T    C        0      0        2 
  19  chr19_56940268     HCab    T    C        0      0        2 
  19  chr19_56940268     HPrz    T    C        0      0        2 
  19  chr19_56940268     ZBoe    T    C        0      0        2 
  19  chr19_56940268     ZGre    T    C        0      0        2 
  19  chr19_56940268     ZHar    T    C      0.5      1        2 
  19  chr19_56940268   Sample    T    C        0      0        2 
  19  chr19_56941558     AAsi    A    G        0      0        2 
  19  chr19_56941558     AKia    A    G        0      0        2 
  19  chr19_56941558     AOna    A    G        0      0        2 
  19  chr19_56941558     ASom    A    G      0.5      1        2 
  19  chr19_56941558     HCab    A    G        0      0        2 
  19  chr19_56941558     HPrz    A    G        0      0        2 
  19  chr19_56941558     ZBoe    A    G        0      0        2 
  19  chr19_56941558     ZGre    A    G        0      0        2 
  19  chr19_56941558     ZHar    A    G        0      0        2 
  19  chr19_56941558   Sample    A    G        0      0        2 
  19  chr19_56941691     AAsi    T    C        0      0        2 
  19  chr19_56941691     AKia    T    C        0      0        2 
  19  chr19_56941691     AOna    T    C        0      0        2 
  19  chr19_56941691     ASom    T    C        0      0        2 
  19  chr19_56941691     HCab    T    C        1      2        2 
  19  chr19_56941691     HPrz    T    C        1      2        2 
  19  chr19_56941691     ZBoe    T    C        0      0        2 
  19  chr19_56941691     ZGre    T    C        0      0        2 
  19  chr19_56941691     ZHar    T    C        0      0        2 
  19  chr19_56941691   Sample    T    C        0      0        2 
  19  chr19_56942854     AAsi    T    C        0      0        2 
  19  chr19_56942854     AKia    T    C        0      0        2 
  19  chr19_56942854     AOna    T    C        0      0        2 
  19  chr19_56942854     ASom    T    C        0      0        2 
  19  chr19_56942854     HCab    T    C        0      0        2 
  19  chr19_56942854     HPrz    T    C        0      0        2 
  19  chr19_56942854     ZBoe    T    C        1      2        2 
  19  chr19_56942854     ZGre    T    C        0      0        2 
  19  chr19_56942854     ZHar    T    C        0      0        2 
  19  chr19_56942854   Sample    T    C        0      0        2 
  19  chr19_56952022     AAsi    A    G        1      2        2 
  19  chr19_56952022     AKia    A    G        0      0        2 
  19  chr19_56952022     AOna    A    G        0      0        2 
  19  chr19_56952022     ASom    A    G        1      2        2 
  19  chr19_56952022     HCab    A    G        0      0        2 
  19  chr19_56952022     HPrz    A    G        0      0        2 
  19  chr19_56952022     ZBoe    A    G        0      0        2 
  19  chr19_56952022     ZGre    A    G        0      0        2 
  19  chr19_56952022     ZHar    A    G        0      0        2 
  19  chr19_56952022   Sample    A    G        1      2        2 
  19  chr19_56955132     AAsi    A    G        0      0        2 
  19  chr19_56955132     AKia    A    G        0      0        2 
  19  chr19_56955132     AOna    A    G        0      0        2 
  19  chr19_56955132     ASom    A    G        0      0        2 
  19  chr19_56955132     HCab    A    G      0.5      1        2 
  19  chr19_56955132     HPrz    A    G        0      0        2 
  19  chr19_56955132     ZBoe    A    G        0      0        2 
  19  chr19_56955132     ZGre    A    G        0      0        2 
  19  chr19_56955132     ZHar    A    G        0      0        2 
  19  chr19_56955132   Sample    A    G        0      0        2 
  19  chr19_56962129     AAsi    C    T      0.5      1        2 
  19  chr19_56962129     AKia    C    T        0      0        2 
  19  chr19_56962129     AOna    C    T        0      0        2 
  19  chr19_56962129     ASom    C    T        0      0        2 
  19  chr19_56962129     HCab    C    T        0      0        2 
  19  chr19_56962129     HPrz    C    T        0      0        2 
  19  chr19_56962129     ZBoe    C    T        0      0        2 
  19  chr19_56962129     ZGre    C    T        0      0        2 
  19  chr19_56962129     ZHar    C    T        0      0        2 
  19  chr19_56962129   Sample    C    T        1      2        2 
  19  chr19_56966245     AAsi    T    C        0      0        2 
  19  chr19_56966245     AKia    T    C        0      0        2 
  19  chr19_56966245     AOna    T    C        0      0        2 
  19  chr19_56966245     ASom    T    C        0      0        2 
  19  chr19_56966245     HCab    T    C        1      2        2 
  19  chr19_56966245     HPrz    T    C        1      2        2 
  19  chr19_56966245     ZBoe    T    C        0      0        2 
  19  chr19_56966245     ZGre    T    C        0      0        2 
  19  chr19_56966245     ZHar    T    C        0      0        2 
  19  chr19_56966245   Sample    T    C        0      0        2 
  19  chr19_56973525     AAsi    G    C        0      0        2 
  19  chr19_56973525     AKia    G    C        1      2        2 
  19  chr19_56973525     AOna    G    C        0      0        2 
  19  chr19_56973525     ASom    G    C        0      0        2 
  19  chr19_56973525     HCab    G    C        0      0        2 
  19  chr19_56973525     HPrz    G    C        0      0        2 
  19  chr19_56973525     ZBoe    G    C        0      0        2 
  19  chr19_56973525     ZGre    G    C        0      0        2 
  19  chr19_56973525     ZHar    G    C        0      0        2 
  19  chr19_56973525   Sample    G    C        0      0        2 
  19  chr19_56978077     AAsi    C    T        0      0        2 
  19  chr19_56978077     AKia    C    T        0      0        2 
  19  chr19_56978077     AOna    C    T        0      0        2 
  19  chr19_56978077     ASom    C    T        0      0        2 
  19  chr19_56978077     HCab    C    T        0      0        2 
  19  chr19_56978077     HPrz    C    T        0      0        2 
  19  chr19_56978077     ZBoe    C    T        1      2        2 
  19  chr19_56978077     ZGre    C    T        0      0        2 
  19  chr19_56978077     ZHar    C    T        0      0        2 
  19  chr19_56978077   Sample    C    T        0      0        2 
  19  chr19_56981006     AAsi    A    G        0      0        2 
  19  chr19_56981006     AKia    A    G        0      0        2 
  19  chr19_56981006     AOna    A    G        0      0        2 
  19  chr19_56981006     ASom    A    G        0      0        2 
  19  chr19_56981006     HCab    A    G        0      0        2 
  19  chr19_56981006     HPrz    A    G        0      0        2 
  19  chr19_56981006     ZBoe    A    G      0.5      1        2 
  19  chr19_56981006     ZGre    A    G        0      0        2 
  19  chr19_56981006     ZHar    A    G        0      0        2 
  19  chr19_56981006   Sample    A    G        0      0        2 
  19  chr19_56981392     AAsi    A    T        0      0        2 
  19  chr19_56981392     AKia    A    T        0      0        2 
  19  chr19_56981392     AOna    A    T        0      0        2 
  19  chr19_56981392     ASom    A    T        0      0        2 
  19  chr19_56981392     HCab    A    T      0.5      1        2 
  19  chr19_56981392     HPrz    A    T        1      2        2 
  19  chr19_56981392     ZBoe    A    T        0      0        2 
  19  chr19_56981392     ZGre    A    T        0      0        2 
  19  chr19_56981392     ZHar    A    T        0      0        2 
  19  chr19_56981392   Sample    A    T        0      0        2 
  19  chr19_56985244     AAsi    C    T      0.5      1        2 
  19  chr19_56985244     AKia    C    T        0      0        2 
  19  chr19_56985244     AOna    C    T        0      0        2 
  19  chr19_56985244     ASom    C    T        0      0        2 
  19  chr19_56985244     HCab    C    T        0      0        2 
  19  chr19_56985244     HPrz    C    T        0      0        2 
  19  chr19_56985244     ZBoe    C    T        0      0        2 
  19  chr19_56985244     ZGre    C    T        0      0        2 
  19  chr19_56985244     ZHar    C    T        0      0        2 
  19  chr19_56985244   Sample    C    T        0      0        2 
  19  chr19_56987164     AAsi    T    G        0      0        2 
  19  chr19_56987164     AKia    T    G        0      0        2 
  19  chr19_56987164     AOna    T    G        0      0        2 
  19  chr19_56987164     ASom    T    G        0      0        2 
  19  chr19_56987164     HCab    T    G        0      0        2 
  19  chr19_56987164     HPrz    T    G        0      0        2 
  19  chr19_56987164     ZBoe    T    G      0.5      1        2 
  19  chr19_56987164     ZGre    T    G        0      0        2 
  19  chr19_56987164     ZHar    T    G        0      0        2 
  19  chr19_56987164   Sample    T    G        0      0        2 
  19  chr19_56992941     AAsi    C    T        0      0        2 
  19  chr19_56992941     AKia    C    T        0      0        2 
  19  chr19_56992941     AOna    C    T        0      0        2 
  19  chr19_56992941     ASom    C    T        0      0        2 
  19  chr19_56992941     HCab    C    T        0      0        2 
  19  chr19_56992941     HPrz    C    T        0      0        2 
  19  chr19_56992941     ZBoe    C    T      0.5      1        2 
  19  chr19_56992941     ZGre    C    T        0      0        2 
  19  chr19_56992941     ZHar    C    T        0      0        2 
  19  chr19_56992941   Sample    C    T        0      0        2 
  19  chr19_56998148     AAsi    C    T        0      0        2 
  19  chr19_56998148     AKia    C    T        1      2        2 
  19  chr19_56998148     AOna    C    T        0      0        2 
  19  chr19_56998148     ASom    C    T        0      0        2 
  19  chr19_56998148     HCab    C    T        0      0        2 
  19  chr19_56998148     HPrz    C    T        0      0        2 
  19  chr19_56998148     ZBoe    C    T        0      0        2 
  19  chr19_56998148     ZGre    C    T        0      0        2 
  19  chr19_56998148     ZHar    C    T        0      0        2 
  19  chr19_56998148   Sample    C    T        0      0        2 
  19  chr19_57001332     AAsi    T    G        0      0        2 
  19  chr19_57001332     AKia    T    G        0      0        2 
  19  chr19_57001332     AOna    T    G        0      0        2 
  19  chr19_57001332     ASom    T    G        0      0        2 
  19  chr19_57001332     HCab    T    G        0      0        2 
  19  chr19_57001332     HPrz    T    G        0      0        2 
  19  chr19_57001332     ZBoe    T    G        0      0        2 
  19  chr19_57001332     ZGre    T    G      0.5      1        2 
  19  chr19_57001332     ZHar    T    G        0      0        2 
  19  chr19_57001332   Sample    T    G        0      0        2 
  19  chr19_57007845     AAsi    A    T        0      0        2 
  19  chr19_57007845     AKia    A    T        1      2        2 
  19  chr19_57007845     AOna    A    T        0      0        2 
  19  chr19_57007845     ASom    A    T        0      0        2 
  19  chr19_57007845     HCab    A    T        0      0        2 
  19  chr19_57007845     HPrz    A    T        0      0        2 
  19  chr19_57007845     ZBoe    A    T        0      0        2 
  19  chr19_57007845     ZGre    A    T        0      0        2 
  19  chr19_57007845     ZHar    A    T        0      0        2 
  19  chr19_57007845   Sample    A    T        0      0        2 
  19  chr19_57025701     AAsi    A    G        0      0        2 
  19  chr19_57025701     AKia    A    G        0      0        2 
  19  chr19_57025701     AOna    A    G        0      0        2 
  19  chr19_57025701     ASom    A    G        0      0        2 
  19  chr19_57025701     HCab    A    G        0      0        2 
  19  chr19_57025701     HPrz    A    G        0      0        2 
  19  chr19_57025701     ZBoe    A    G      0.5      1        2 
  19  chr19_57025701     ZGre    A    G        1      2        2 
  19  chr19_57025701     ZHar    A    G        1      2        2 
  19  chr19_57025701   Sample    A    G        0      0        2 
  19  chr19_57028200     AAsi    C    T        0      0        2 
  19  chr19_57028200     AKia    C    T        0      0        2 
  19  chr19_57028200     AOna    C    T        0      0        2 
  19  chr19_57028200     ASom    C    T        1      2        2 
  19  chr19_57028200     HCab    C    T        0      0        2 
  19  chr19_57028200     HPrz    C    T        0      0        2 
  19  chr19_57028200     ZBoe    C    T        0      0        2 
  19  chr19_57028200     ZGre    C    T        0      0        2 
  19  chr19_57028200     ZHar    C    T        0      0        2 
  19  chr19_57028200   Sample    C    T        0      0        2 
  19  chr19_57031200     AAsi    A    G        0      0        2 
  19  chr19_57031200     AKia    A    G        0      0        2 
  19  chr19_57031200     AOna    A    G        0      0        2 
  19  chr19_57031200     ASom    A    G        0      0        2 
  19  chr19_57031200     HCab    A    G        1      2        2 
  19  chr19_57031200     HPrz    A    G        1      2        2 
  19  chr19_57031200     ZBoe    A    G        0      0        2 
  19  chr19_57031200     ZGre    A    G      0.5      1        2 
  19  chr19_57031200     ZHar    A    G        0      0        2 
  19  chr19_57031200   Sample    A    G        0      0        2 
  19  chr19_57031210     AAsi    G    T        0      0        2 
  19  chr19_57031210     AKia    G    T        0      0        2 
  19  chr19_57031210     AOna    G    T        0      0        2 
  19  chr19_57031210     ASom    G    T        0      0        2 
  19  chr19_57031210     HCab    G    T        0      0        2 
  19  chr19_57031210     HPrz    G    T        0      0        2 
  19  chr19_57031210     ZBoe    G    T      0.5      1        2 
  19  chr19_57031210     ZGre    G    T        0      0        2 
  19  chr19_57031210     ZHar    G    T        0      0        2 
  19  chr19_57031210   Sample    G    T        0      0        2 
  19  chr19_57031848     AAsi    T    C        0      0        2 
  19  chr19_57031848     AKia    T    C        0      0        2 
  19  chr19_57031848     AOna    T    C        0      0        2 
  19  chr19_57031848     ASom    T    C        0      0        2 
  19  chr19_57031848     HCab    T    C        0      0        2 
  19  chr19_57031848     HPrz    T    C        0      0        2 
  19  chr19_57031848     ZBoe    T    C      0.5      1        2 
  19  chr19_57031848     ZGre    T    C        0      0        2 
  19  chr19_57031848     ZHar    T    C        0      0        2 
  19  chr19_57031848   Sample    T    C        0      0        2 
  19  chr19_57033413     AAsi    G    C        0      0        2 
  19  chr19_57033413     AKia    G    C        1      2        2 
  19  chr19_57033413     AOna    G    C        0      0        2 
  19  chr19_57033413     ASom    G    C        0      0        2 
  19  chr19_57033413     HCab    G    C        0      0        2 
  19  chr19_57033413     HPrz    G    C        0      0        2 
  19  chr19_57033413     ZBoe    G    C        0      0        2 
  19  chr19_57033413     ZGre    G    C        0      0        2 
  19  chr19_57033413     ZHar    G    C        0      0        2 
  19  chr19_57033413   Sample    G    C        0      0        2 
  19  chr19_57034078     AAsi    A    C        0      0        2 
  19  chr19_57034078     AKia    A    C        0      0        2 
  19  chr19_57034078     AOna    A    C        0      0        2 
  19  chr19_57034078     ASom    A    C        0      0        2 
  19  chr19_57034078     HCab    A    C      0.5      1        2 
  19  chr19_57034078     HPrz    A    C        0      0        2 
  19  chr19_57034078     ZBoe    A    C        0      0        2 
  19  chr19_57034078     ZGre    A    C        0      0        2 
  19  chr19_57034078     ZHar    A    C        0      0        2 
  19  chr19_57034078   Sample    A    C        0      0        2 
  19  chr19_57058078     AAsi    A    G        0      0        2 
  19  chr19_57058078     AKia    A    G        0      0        2 
  19  chr19_57058078     AOna    A    G        0      0        2 
  19  chr19_57058078     ASom    A    G        0      0        2 
  19  chr19_57058078     HCab    A    G        1      2        2 
  19  chr19_57058078     HPrz    A    G        1      2        2 
  19  chr19_57058078     ZBoe    A    G        0      0        2 
  19  chr19_57058078     ZGre    A    G        0      0        2 
  19  chr19_57058078     ZHar    A    G        0      0        2 
  19  chr19_57058078   Sample    A    G        0      0        2 
  19  chr19_57062602     AAsi    A    G        0      0        2 
  19  chr19_57062602     AKia    A    G        0      0        2 
  19  chr19_57062602     AOna    A    G        0      0        2 
  19  chr19_57062602     ASom    A    G        0      0        2 
  19  chr19_57062602     HCab    A    G      0.5      1        2 
  19  chr19_57062602     HPrz    A    G        0      0        2 
  19  chr19_57062602     ZBoe    A    G        0      0        2 
  19  chr19_57062602     ZGre    A    G        0      0        2 
  19  chr19_57062602     ZHar    A    G        0      0        2 
  19  chr19_57062602   Sample    A    G        0      0        2 
  19  chr19_57062650     AAsi    T    C        0      0        2 
  19  chr19_57062650     AKia    T    C        0      0        2 
  19  chr19_57062650     AOna    T    C        0      0        2 
  19  chr19_57062650     ASom    T    C        0      0        2 
  19  chr19_57062650     HCab    T    C        0      0        2 
  19  chr19_57062650     HPrz    T    C        0      0        2 
  19  chr19_57062650     ZBoe    T    C        0      0        2 
  19  chr19_57062650     ZGre    T    C        0      0        2 
  19  chr19_57062650     ZHar    T    C        1      2        2 
  19  chr19_57062650   Sample    T    C        0      0        2 
  19  chr19_57062741     AAsi    G    A        0      0        2 
  19  chr19_57062741     AKia    G    A        0      0        2 
  19  chr19_57062741     AOna    G    A        1      2        2 
  19  chr19_57062741     ASom    G    A        0      0        2 
  19  chr19_57062741     HCab    G    A        0      0        2 
  19  chr19_57062741     HPrz    G    A        0      0        2 
  19  chr19_57062741     ZBoe    G    A        0      0        2 
  19  chr19_57062741     ZGre    G    A        0      0        2 
  19  chr19_57062741     ZHar    G    A        0      0        2 
  19  chr19_57062741   Sample    G    A        0      0        2 
  19  chr19_57062835     AAsi    C    T        0      0        2 
  19  chr19_57062835     AKia    C    T        0      0        2 
  19  chr19_57062835     AOna    C    T        0      0        2 
  19  chr19_57062835     ASom    C    T        0      0        2 
  19  chr19_57062835     HCab    C    T      0.5      1        2 
  19  chr19_57062835     HPrz    C    T        0      0        2 
  19  chr19_57062835     ZBoe    C    T        0      0        2 
  19  chr19_57062835     ZGre    C    T        0      0        2 
  19  chr19_57062835     ZHar    C    T        0      0        2 
  19  chr19_57062835   Sample    C    T        0      0        2 
  19  chr19_57070844     AAsi    G    A        0      0        2 
  19  chr19_57070844     AKia    G    A        0      0        2 
  19  chr19_57070844     AOna    G    A        0      0        2 
  19  chr19_57070844     ASom    G    A        0      0        2 
  19  chr19_57070844     HCab    G    A      0.5      1        2 
  19  chr19_57070844     HPrz    G    A        1      2        2 
  19  chr19_57070844     ZBoe    G    A        0      0        2 
  19  chr19_57070844     ZGre    G    A        0      0        2 
  19  chr19_57070844     ZHar    G    A        0      0        2 
  19  chr19_57070844   Sample    G    A        0      0        2 
  19  chr19_57084365     AAsi    T    C        0      0        2 
  19  chr19_57084365     AKia    T    C        0      0        2 
  19  chr19_57084365     AOna    T    C        0      0        2 
  19  chr19_57084365     ASom    T    C        0      0        2 
  19  chr19_57084365     HCab    T    C        0      0        2 
  19  chr19_57084365     HPrz    T    C        0      0        2 
  19  chr19_57084365     ZBoe    T    C        0      0        2 
  19  chr19_57084365     ZGre    T    C        0      0        2 
  19  chr19_57084365     ZHar    T    C        1      2        2 
  19  chr19_57084365   Sample    T    C        0      0        2 
  19  chr19_57086443     AAsi    G    T        0      0        2 
  19  chr19_57086443     AKia    G    T        0      0        2 
  19  chr19_57086443     AOna    G    T        0      0        2 
  19  chr19_57086443     ASom    G    T        0      0        2 
  19  chr19_57086443     HCab    G    T        0      0        2 
  19  chr19_57086443     HPrz    G    T        0      0        2 
  19  chr19_57086443     ZBoe    G    T      0.5      1        2 
  19  chr19_57086443     ZGre    G    T        0      0        2 
  19  chr19_57086443     ZHar    G    T        0      0        2 
  19  chr19_57086443   Sample    G    T        0      0        2 
  19  chr19_57089934     AAsi    T    C        0      0        2 
  19  chr19_57089934     AKia    T    C        0      0        2 
  19  chr19_57089934     AOna    T    C        0      0        2 
  19  chr19_57089934     ASom    T    C      0.5      1        2 
  19  chr19_57089934     HCab    T    C        0      0        2 
  19  chr19_57089934     HPrz    T    C        0      0        2 
  19  chr19_57089934     ZBoe    T    C        0      0        2 
  19  chr19_57089934     ZGre    T    C        0      0        2 
  19  chr19_57089934     ZHar    T    C        0      0        2 
  19  chr19_57089934   Sample    T    C        0      0        2 
  19  chr19_57091998     AAsi    C    T        0      0        2 
  19  chr19_57091998     AKia    C    T        0      0        2 
  19  chr19_57091998     AOna    C    T        0      0        2 
  19  chr19_57091998     ASom    C    T        0      0        2 
  19  chr19_57091998     HCab    C    T        0      0        2 
  19  chr19_57091998     HPrz    C    T        0      0        2 
  19  chr19_57091998     ZBoe    C    T        0      0        2 
  19  chr19_57091998     ZGre    C    T        0      0        2 
  19  chr19_57091998     ZHar    C    T      0.5      1        2 
  19  chr19_57091998   Sample    C    T        0      0        2 
  19  chr19_57092740     AAsi    G    A        0      0        2 
  19  chr19_57092740     AKia    G    A        0      0        2 
  19  chr19_57092740     AOna    G    A        0      0        2 
  19  chr19_57092740     ASom    G    A        0      0        2 
  19  chr19_57092740     HCab    G    A        0      0        2 
  19  chr19_57092740     HPrz    G    A        0      0        2 
  19  chr19_57092740     ZBoe    G    A        0      0        2 
  19  chr19_57092740     ZGre    G    A        0      0        2 
  19  chr19_57092740     ZHar    G    A        1      2        2 
  19  chr19_57092740   Sample    G    A        0      0        2 
  19  chr19_57092800     AAsi    A    G        1      2        2 
  19  chr19_57092800     AKia    A    G        0      0        2 
  19  chr19_57092800     AOna    A    G        0      0        2 
  19  chr19_57092800     ASom    A    G        1      2        2 
  19  chr19_57092800     HCab    A    G        1      2        2 
  19  chr19_57092800     HPrz    A    G        1      2        2 
  19  chr19_57092800     ZBoe    A    G        0      0        2 
  19  chr19_57092800     ZGre    A    G        0      0        2 
  19  chr19_57092800     ZHar    A    G        0      0        2 
  19  chr19_57092800   Sample    A    G        1      2        2 
  19  chr19_57092953     AAsi    C    T        0      0        2 
  19  chr19_57092953     AKia    C    T        0      0        2 
  19  chr19_57092953     AOna    C    T        0      0        2 
  19  chr19_57092953     ASom    C    T        0      0        2 
  19  chr19_57092953     HCab    C    T        1      2        2 
  19  chr19_57092953     HPrz    C    T        1      2        2 
  19  chr19_57092953     ZBoe    C    T        0      0        2 
  19  chr19_57092953     ZGre    C    T        0      0        2 
  19  chr19_57092953     ZHar    C    T        0      0        2 
  19  chr19_57092953   Sample    C    T        0      0        2 
  19  chr19_57094542     AAsi    C    G        0      0        2 
  19  chr19_57094542     AKia    C    G        0      0        2 
  19  chr19_57094542     AOna    C    G        0      0        2 
  19  chr19_57094542     ASom    C    G        0      0        2 
  19  chr19_57094542     HCab    C    G        1      2        2 
  19  chr19_57094542     HPrz    C    G        1      2        2 
  19  chr19_57094542     ZBoe    C    G        0      0        2 
  19  chr19_57094542     ZGre    C    G        0      0        2 
  19  chr19_57094542     ZHar    C    G        0      0        2 
  19  chr19_57094542   Sample    C    G        0      0        2 
  19  chr19_57098209     AAsi    C    T        0      0        2 
  19  chr19_57098209     AKia    C    T        0      0        2 
  19  chr19_57098209     AOna    C    T        0      0        2 
  19  chr19_57098209     ASom    C    T        0      0        2 
  19  chr19_57098209     HCab    C    T      0.5      1        2 
  19  chr19_57098209     HPrz    C    T        0      0        2 
  19  chr19_57098209     ZBoe    C    T        0      0        2 
  19  chr19_57098209     ZGre    C    T        0      0        2 
  19  chr19_57098209     ZHar    C    T        0      0        2 
  19  chr19_57098209   Sample    C    T        0      0        2 
  19  chr19_57101533     AAsi    G    A        0      0        2 
  19  chr19_57101533     AKia    G    A        0      0        2 
  19  chr19_57101533     AOna    G    A        0      0        2 
  19  chr19_57101533     ASom    G    A        0      0        2 
  19  chr19_57101533     HCab    G    A      0.5      1        2 
  19  chr19_57101533     HPrz    G    A        0      0        2 
  19  chr19_57101533     ZBoe    G    A        0      0        2 
  19  chr19_57101533     ZGre    G    A        0      0        2 
  19  chr19_57101533     ZHar    G    A        0      0        2 
  19  chr19_57101533   Sample    G    A        0      0        2 
  19  chr19_57109560     AAsi    G    A        0      0        2 
  19  chr19_57109560     AKia    G    A        0      0        2 
  19  chr19_57109560     AOna    G    A        0      0        2 
  19  chr19_57109560     ASom    G    A        0      0        2 
  19  chr19_57109560     HCab    G    A        0      0        2 
  19  chr19_57109560     HPrz    G    A        0      0        2 
  19  chr19_57109560     ZBoe    G    A        0      0        2 
  19  chr19_57109560     ZGre    G    A        1      2        2 
  19  chr19_57109560     ZHar    G    A        0      0        2 
  19  chr19_57109560   Sample    G    A        0      0        2 
  19  chr19_57114987     AAsi    A    G        0      0        2 
  19  chr19_57114987     AKia    A    G        0      0        2 
  19  chr19_57114987     AOna    A    G        0      0        2 
  19  chr19_57114987     ASom    A    G        0      0        2 
  19  chr19_57114987     HCab    A    G        0      0        2 
  19  chr19_57114987     HPrz    A    G        0      0        2 
  19  chr19_57114987     ZBoe    A    G        0      0        2 
  19  chr19_57114987     ZGre    A    G        0      0        2 
  19  chr19_57114987     ZHar    A    G      0.5      1        2 
  19  chr19_57114987   Sample    A    G        0      0        2 
  19  chr19_57115041     AAsi    T    C        0      0        2 
  19  chr19_57115041     AKia    T    C        0      0        2 
  19  chr19_57115041     AOna    T    C        0      0        2 
  19  chr19_57115041     ASom    T    C        0      0        2 
  19  chr19_57115041     HCab    T    C        1      2        2 
  19  chr19_57115041     HPrz    T    C        1      2        2 
  19  chr19_57115041     ZBoe    T    C        0      0        2 
  19  chr19_57115041     ZGre    T    C        0      0        2 
  19  chr19_57115041     ZHar    T    C        0      0        2 
  19  chr19_57115041   Sample    T    C        0      0        2 
  19  chr19_57116619     AAsi    A    C        0      0        2 
  19  chr19_57116619     AKia    A    C        0      0        2 
  19  chr19_57116619     AOna    A    C        0      0        2 
  19  chr19_57116619     ASom    A    C        0      0        2 
  19  chr19_57116619     HCab    A    C      0.5      1        2 
  19  chr19_57116619     HPrz    A    C        0      0        2 
  19  chr19_57116619     ZBoe    A    C        0      0        2 
  19  chr19_57116619     ZGre    A    C        0      0        2 
  19  chr19_57116619     ZHar    A    C        0      0        2 
  19  chr19_57116619   Sample    A    C        0      0        2 
  19  chr19_57118037     AAsi    G    A        0      0        2 
  19  chr19_57118037     AKia    G    A        0      0        2 
  19  chr19_57118037     AOna    G    A        0      0        2 
  19  chr19_57118037     ASom    G    A        0      0        2 
  19  chr19_57118037     HCab    G    A        0      0        2 
  19  chr19_57118037     HPrz    G    A      0.5      1        2 
  19  chr19_57118037     ZBoe    G    A        0      0        2 
  19  chr19_57118037     ZGre    G    A        0      0        2 
  19  chr19_57118037     ZHar    G    A        0      0        2 
  19  chr19_57118037   Sample    G    A        0      0        2 
  19  chr19_57118287     AAsi    T    C        0      0        2 
  19  chr19_57118287     AKia    T    C        0      0        2 
  19  chr19_57118287     AOna    T    C        0      0        2 
  19  chr19_57118287     ASom    T    C        0      0        2 
  19  chr19_57118287     HCab    T    C        1      2        2 
  19  chr19_57118287     HPrz    T    C        1      2        2 
  19  chr19_57118287     ZBoe    T    C        0      0        2 
  19  chr19_57118287     ZGre    T    C        0      0        2 
  19  chr19_57118287     ZHar    T    C        0      0        2 
  19  chr19_57118287   Sample    T    C        0      0        2 
  19  chr19_57121643     AAsi    C    T        0      0        2 
  19  chr19_57121643     AKia    C    T        0      0        2 
  19  chr19_57121643     AOna    C    T        0      0        2 
  19  chr19_57121643     ASom    C    T        0      0        2 
  19  chr19_57121643     HCab    C    T        1      2        2 
  19  chr19_57121643     HPrz    C    T        1      2        2 
  19  chr19_57121643     ZBoe    C    T        0      0        2 
  19  chr19_57121643     ZGre    C    T        0      0        2 
  19  chr19_57121643     ZHar    C    T        0      0        2 
  19  chr19_57121643   Sample    C    T        0      0        2 
  19  chr19_57122421     AAsi    T    A        0      0        2 
  19  chr19_57122421     AKia    T    A        0      0        2 
  19  chr19_57122421     AOna    T    A        0      0        2 
  19  chr19_57122421     ASom    T    A        0      0        2 
  19  chr19_57122421     HCab    T    A        0      0        2 
  19  chr19_57122421     HPrz    T    A      0.5      1        2 
  19  chr19_57122421     ZBoe    T    A        0      0        2 
  19  chr19_57122421     ZGre    T    A        0      0        2 
  19  chr19_57122421     ZHar    T    A        0      0        2 
  19  chr19_57122421   Sample    T    A        0      0        2 
  19  chr19_57126341     AAsi    C    T        0      0        2 
  19  chr19_57126341     AKia    C    T        1      2        2 
  19  chr19_57126341     AOna    C    T        1      2        2 
  19  chr19_57126341     ASom    C    T        0      0        2 
  19  chr19_57126341     HCab    C    T        0      0        2 
  19  chr19_57126341     HPrz    C    T        0      0        2 
  19  chr19_57126341     ZBoe    C    T        0      0        2 
  19  chr19_57126341     ZGre    C    T        0      0        2 
  19  chr19_57126341     ZHar    C    T        0      0        2 
  19  chr19_57126341   Sample    C    T        0      0        2 
  19  chr19_57126718     AAsi    G    A        0      0        2 
  19  chr19_57126718     AKia    G    A        0      0        2 
  19  chr19_57126718     AOna    G    A        0      0        2 
  19  chr19_57126718     ASom    G    A        0      0        2 
  19  chr19_57126718     HCab    G    A        0      0        2 
  19  chr19_57126718     HPrz    G    A        0      0        2 
  19  chr19_57126718     ZBoe    G    A        0      0        2 
  19  chr19_57126718     ZGre    G    A        1      2        2 
  19  chr19_57126718     ZHar    G    A        0      0        2 
  19  chr19_57126718   Sample    G    A        0      0        2 
  19  chr19_57127045     AAsi    T    A        0      0        2 
  19  chr19_57127045     AKia    T    A        0      0        2 
  19  chr19_57127045     AOna    T    A        0      0        2 
  19  chr19_57127045     ASom    T    A        0      0        2 
  19  chr19_57127045     HCab    T    A        0      0        2 
  19  chr19_57127045     HPrz    T    A        0      0        2 
  19  chr19_57127045     ZBoe    T    A        0      0        2 
  19  chr19_57127045     ZGre    T    A        1      2        2 
  19  chr19_57127045     ZHar    T    A        0      0        2 
  19  chr19_57127045   Sample    T    A        0      0        2 
  19  chr19_57132309     AAsi    T    C        0      0        2 
  19  chr19_57132309     AKia    T    C        0      0        2 
  19  chr19_57132309     AOna    T    C        0      0        2 
  19  chr19_57132309     ASom    T    C        0      0        2 
  19  chr19_57132309     HCab    T    C        0      0        2 
  19  chr19_57132309     HPrz    T    C        0      0        2 
  19  chr19_57132309     ZBoe    T    C        0      0        2 
  19  chr19_57132309     ZGre    T    C        0      0        2 
  19  chr19_57132309     ZHar    T    C      0.5      1        2 
  19  chr19_57132309   Sample    T    C        0      0        2 
  19  chr19_57135777     AAsi    G    T        0      0        2 
  19  chr19_57135777     AKia    G    T        0      0        2 
  19  chr19_57135777     AOna    G    T        0      0        2 
  19  chr19_57135777     ASom    G    T        0      0        2 
  19  chr19_57135777     HCab    G    T        1      2        2 
  19  chr19_57135777     HPrz    G    T        1      2        2 
  19  chr19_57135777     ZBoe    G    T        0      0        2 
  19  chr19_57135777     ZGre    G    T        0      0        2 
  19  chr19_57135777     ZHar    G    T        0      0        2 
  19  chr19_57135777   Sample    G    T        0      0        2 
  19  chr19_57138439     AAsi    T    C        0      0        2 
  19  chr19_57138439     AKia    T    C        0      0        2 
  19  chr19_57138439     AOna    T    C        0      0        2 
  19  chr19_57138439     ASom    T    C        0      0        2 
  19  chr19_57138439     HCab    T    C        1      2        2 
  19  chr19_57138439     HPrz    T    C        1      2        2 
  19  chr19_57138439     ZBoe    T    C        0      0        2 
  19  chr19_57138439     ZGre    T    C        0      0        2 
  19  chr19_57138439     ZHar    T    C        0      0        2 
  19  chr19_57138439   Sample    T    C        0      0        2 
  19  chr19_57143190     AAsi    T    C        0      0        2 
  19  chr19_57143190     AKia    T    C        0      0        2 
  19  chr19_57143190     AOna    T    C        0      0        2 
  19  chr19_57143190     ASom    T    C        0      0        2 
  19  chr19_57143190     HCab    T    C        0      0        2 
  19  chr19_57143190     HPrz    T    C        0      0        2 
  19  chr19_57143190     ZBoe    T    C      0.5      1        2 
  19  chr19_57143190     ZGre    T    C        0      0        2 
  19  chr19_57143190     ZHar    T    C        0      0        2 
  19  chr19_57143190   Sample    T    C        0      0        2 
  19  chr19_57144068     AAsi    G    A        0      0        2 
  19  chr19_57144068     AKia    G    A        0      0        2 
  19  chr19_57144068     AOna    G    A        0      0        2 
  19  chr19_57144068     ASom    G    A        1      2        2 
  19  chr19_57144068     HCab    G    A        0      0        2 
  19  chr19_57144068     HPrz    G    A        0      0        2 
  19  chr19_57144068     ZBoe    G    A        0      0        2 
  19  chr19_57144068     ZGre    G    A        0      0        2 
  19  chr19_57144068     ZHar    G    A        0      0        2 
  19  chr19_57144068   Sample    G    A        0      0        2 
  19  chr19_57144206     AAsi    T    C        0      0        2 
  19  chr19_57144206     AKia    T    C        0      0        2 
  19  chr19_57144206     AOna    T    C        0      0        2 
  19  chr19_57144206     ASom    T    C        0      0        2 
  19  chr19_57144206     HCab    T    C      0.5      1        2 
  19  chr19_57144206     HPrz    T    C      0.5      1        2 
  19  chr19_57144206     ZBoe    T    C        0      0        2 
  19  chr19_57144206     ZGre    T    C        0      0        2 
  19  chr19_57144206     ZHar    T    C        0      0        2 
  19  chr19_57144206   Sample    T    C        0      0        2 
  19  chr19_57161303     AAsi    G    A        0      0        2 
  19  chr19_57161303     AKia    G    A        0      0        2 
  19  chr19_57161303     AOna    G    A        0      0        2 
  19  chr19_57161303     ASom    G    A        0      0        2 
  19  chr19_57161303     HCab    G    A        1      2        2 
  19  chr19_57161303     HPrz    G    A        1      2        2 
  19  chr19_57161303     ZBoe    G    A        0      0        2 
  19  chr19_57161303     ZGre    G    A        0      0        2 
  19  chr19_57161303     ZHar    G    A        0      0        2 
  19  chr19_57161303   Sample    G    A        0      0        2 
  19  chr19_57164587     AAsi    T    C        0      0        2 
  19  chr19_57164587     AKia    T    C        0      0        2 
  19  chr19_57164587     AOna    T    C        0      0        2 
  19  chr19_57164587     ASom    T    C        0      0        2 
  19  chr19_57164587     HCab    T    C        1      2        2 
  19  chr19_57164587     HPrz    T    C        1      2        2 
  19  chr19_57164587     ZBoe    T    C        0      0        2 
  19  chr19_57164587     ZGre    T    C        0      0        2 
  19  chr19_57164587     ZHar    T    C        0      0        2 
  19  chr19_57164587   Sample    T    C        0      0        2 
  19  chr19_57170806     AAsi    T    C        0      0        2 
  19  chr19_57170806     AKia    T    C        0      0        2 
  19  chr19_57170806     AOna    T    C        1      2        2 
  19  chr19_57170806     ASom    T    C        0      0        2 
  19  chr19_57170806     HCab    T    C        0      0        2 
  19  chr19_57170806     HPrz    T    C        0      0        2 
  19  chr19_57170806     ZBoe    T    C        0      0        2 
  19  chr19_57170806     ZGre    T    C        0      0        2 
  19  chr19_57170806     ZHar    T    C        0      0        2 
  19  chr19_57170806   Sample    T    C        0      0        2 
  19  chr19_57171977     AAsi    G    A        0      0        2 
  19  chr19_57171977     AKia    G    A        0      0        2 
  19  chr19_57171977     AOna    G    A        0      0        2 
  19  chr19_57171977     ASom    G    A        0      0        2 
  19  chr19_57171977     HCab    G    A      0.5      1        2 
  19  chr19_57171977     HPrz    G    A        0      0        2 
  19  chr19_57171977     ZBoe    G    A        0      0        2 
  19  chr19_57171977     ZGre    G    A        0      0        2 
  19  chr19_57171977     ZHar    G    A        0      0        2 
  19  chr19_57171977   Sample    G    A        0      0        2 
  19  chr19_57175960     AAsi    C    G        0      0        2 
  19  chr19_57175960     AKia    C    G        0      0        2 
  19  chr19_57175960     AOna    C    G        0      0        2 
  19  chr19_57175960     ASom    C    G        0      0        2 
  19  chr19_57175960     HCab    C    G        1      2        2 
  19  chr19_57175960     HPrz    C    G        1      2        2 
  19  chr19_57175960     ZBoe    C    G        0      0        2 
  19  chr19_57175960     ZGre    C    G        0      0        2 
  19  chr19_57175960     ZHar    C    G        0      0        2 
  19  chr19_57175960   Sample    C    G        0      0        2 
  19  chr19_57182655     AAsi    G    A        0      0        2 
  19  chr19_57182655     AKia    G    A        0      0        2 
  19  chr19_57182655     AOna    G    A        0      0        2 
  19  chr19_57182655     ASom    G    A        0      0        2 
  19  chr19_57182655     HCab    G    A      0.5      1        2 
  19  chr19_57182655     HPrz    G    A        0      0        2 
  19  chr19_57182655     ZBoe    G    A        0      0        2 
  19  chr19_57182655     ZGre    G    A        0      0        2 
  19  chr19_57182655     ZHar    G    A        0      0        2 
  19  chr19_57182655   Sample    G    A        0      0        2 
  19  chr19_57185623     AAsi    T    G        0      0        2 
  19  chr19_57185623     AKia    T    G        0      0        2 
  19  chr19_57185623     AOna    T    G        0      0        2 
  19  chr19_57185623     ASom    T    G        0      0        2 
  19  chr19_57185623     HCab    T    G      0.5      1        2 
  19  chr19_57185623     HPrz    T    G      0.5      1        2 
  19  chr19_57185623     ZBoe    T    G        0      0        2 
  19  chr19_57185623     ZGre    T    G        0      0        2 
  19  chr19_57185623     ZHar    T    G        0      0        2 
  19  chr19_57185623   Sample    T    G        0      0        2 
  19  chr19_57186664     AAsi    C    T        0      0        2 
  19  chr19_57186664     AKia    C    T        0      0        2 
  19  chr19_57186664     AOna    C    T        0      0        2 
  19  chr19_57186664     ASom    C    T        0      0        2 
  19  chr19_57186664     HCab    C    T        0      0        2 
  19  chr19_57186664     HPrz    C    T        0      0        2 
  19  chr19_57186664     ZBoe    C    T        0      0        2 
  19  chr19_57186664     ZGre    C    T        1      2        2 
  19  chr19_57186664     ZHar    C    T        0      0        2 
  19  chr19_57186664   Sample    C    T        0      0        2 
  19  chr19_57189289     AAsi    G    A        1      2        2 
  19  chr19_57189289     AKia    G    A      0.5      1        2 
  19  chr19_57189289     AOna    G    A        0      0        2 
  19  chr19_57189289     ASom    G    A        1      2        2 
  19  chr19_57189289     HCab    G    A        0      0        2 
  19  chr19_57189289     HPrz    G    A        0      0        2 
  19  chr19_57189289     ZBoe    G    A        0      0        2 
  19  chr19_57189289     ZGre    G    A        0      0        2 
  19  chr19_57189289     ZHar    G    A        0      0        2 
  19  chr19_57189289   Sample    G    A        1      2        2 
  19  chr19_57191828     AAsi    T    C        1      2        2 
  19  chr19_57191828     AKia    T    C        0      0        2 
  19  chr19_57191828     AOna    T    C        0      0        2 
  19  chr19_57191828     ASom    T    C        1      2        2 
  19  chr19_57191828     HCab    T    C        0      0        2 
  19  chr19_57191828     HPrz    T    C        0      0        2 
  19  chr19_57191828     ZBoe    T    C        1      2        2 
  19  chr19_57191828     ZGre    T    C        0      0        2 
  19  chr19_57191828     ZHar    T    C        0      0        2 
  19  chr19_57191828   Sample    T    C        1      2        2 
  19  chr19_57192858     AAsi    A    C        0      0        2 
  19  chr19_57192858     AKia    A    C        0      0        2 
  19  chr19_57192858     AOna    A    C        0      0        2 
  19  chr19_57192858     ASom    A    C        0      0        2 
  19  chr19_57192858     HCab    A    C        0      0        2 
  19  chr19_57192858     HPrz    A    C        0      0        2 
  19  chr19_57192858     ZBoe    A    C        0      0        2 
  19  chr19_57192858     ZGre    A    C        0      0        2 
  19  chr19_57192858     ZHar    A    C      0.5      1        2 
  19  chr19_57192858   Sample    A    C        0      0        2 
  19  chr19_57200043     AAsi    A    G        0      0        2 
  19  chr19_57200043     AKia    A    G      0.5      1        2 
  19  chr19_57200043     AOna    A    G        0      0        2 
  19  chr19_57200043     ASom    A    G        0      0        2 
  19  chr19_57200043     HCab    A    G        0      0        2 
  19  chr19_57200043     HPrz    A    G        0      0        2 
  19  chr19_57200043     ZBoe    A    G        0      0        2 
  19  chr19_57200043     ZGre    A    G        0      0        2 
  19  chr19_57200043     ZHar    A    G        0      0        2 
  19  chr19_57200043   Sample    A    G        0      0        2 
  19  chr19_57201533     AAsi    G    A        0      0        2 
  19  chr19_57201533     AKia    G    A        0      0        2 
  19  chr19_57201533     AOna    G    A        0      0        2 
  19  chr19_57201533     ASom    G    A        0      0        2 
  19  chr19_57201533     HCab    G    A        0      0        2 
  19  chr19_57201533     HPrz    G    A        0      0        2 
  19  chr19_57201533     ZBoe    G    A        0      0        2 
  19  chr19_57201533     ZGre    G    A        0      0        2 
  19  chr19_57201533     ZHar    G    A      0.5      1        2 
  19  chr19_57201533   Sample    G    A        0      0        2 
  19  chr19_57201900     AAsi    C    T        0      0        2 
  19  chr19_57201900     AKia    C    T        0      0        2 
  19  chr19_57201900     AOna    C    T        0      0        2 
  19  chr19_57201900     ASom    C    T        0      0        2 
  19  chr19_57201900     HCab    C    T        0      0        2 
  19  chr19_57201900     HPrz    C    T        0      0        2 
  19  chr19_57201900     ZBoe    C    T        1      2        2 
  19  chr19_57201900     ZGre    C    T        0      0        2 
  19  chr19_57201900     ZHar    C    T        0      0        2 
  19  chr19_57201900   Sample    C    T        0      0        2 
  19  chr19_57202323     AAsi    T    C        0      0        2 
  19  chr19_57202323     AKia    T    C        0      0        2 
  19  chr19_57202323     AOna    T    C        0      0        2 
  19  chr19_57202323     ASom    T    C        0      0        2 
  19  chr19_57202323     HCab    T    C        0      0        2 
  19  chr19_57202323     HPrz    T    C        0      0        2 
  19  chr19_57202323     ZBoe    T    C        1      2        2 
  19  chr19_57202323     ZGre    T    C        0      0        2 
  19  chr19_57202323     ZHar    T    C      0.5      1        2 
  19  chr19_57202323   Sample    T    C        0      0        2 
  19  chr19_57211530     AAsi    A    T        0      0        2 
  19  chr19_57211530     AKia    A    T        0      0        2 
  19  chr19_57211530     AOna    A    T        0      0        2 
  19  chr19_57211530     ASom    A    T        0      0        2 
  19  chr19_57211530     HCab    A    T        0      0        2 
  19  chr19_57211530     HPrz    A    T        0      0        2 
  19  chr19_57211530     ZBoe    A    T        0      0        2 
  19  chr19_57211530     ZGre    A    T        1      2        2 
  19  chr19_57211530     ZHar    A    T        0      0        2 
  19  chr19_57211530   Sample    A    T        0      0        2 
  19  chr19_57213651     AAsi    T    C        0      0        2 
  19  chr19_57213651     AKia    T    C        0      0        2 
  19  chr19_57213651     AOna    T    C        0      0        2 
  19  chr19_57213651     ASom    T    C        0      0        2 
  19  chr19_57213651     HCab    T    C        0      0        2 
  19  chr19_57213651     HPrz    T    C        0      0        2 
  19  chr19_57213651     ZBoe    T    C        1      2        2 
  19  chr19_57213651     ZGre    T    C        0      0        2 
  19  chr19_57213651     ZHar    T    C        0      0        2 
  19  chr19_57213651   Sample    T    C        0      0        2 
  19  chr19_57219283     AAsi    G    T        0      0        2 
  19  chr19_57219283     AKia    G    T        0      0        2 
  19  chr19_57219283     AOna    G    T        0      0        2 
  19  chr19_57219283     ASom    G    T        0      0        2 
  19  chr19_57219283     HCab    G    T        0      0        2 
  19  chr19_57219283     HPrz    G    T        0      0        2 
  19  chr19_57219283     ZBoe    G    T        0      0        2 
  19  chr19_57219283     ZGre    G    T        0      0        2 
  19  chr19_57219283     ZHar    G    T        1      2        2 
  19  chr19_57219283   Sample    G    T        0      0        2 
  19  chr19_57221794     AAsi    C    T        0      0        2 
  19  chr19_57221794     AKia    C    T        0      0        2 
  19  chr19_57221794     AOna    C    T        0      0        2 
  19  chr19_57221794     ASom    C    T        0      0        2 
  19  chr19_57221794     HCab    C    T        0      0        2 
  19  chr19_57221794     HPrz    C    T        0      0        2 
  19  chr19_57221794     ZBoe    C    T      0.5      1        2 
  19  chr19_57221794     ZGre    C    T        0      0        2 
  19  chr19_57221794     ZHar    C    T        0      0        2 
  19  chr19_57221794   Sample    C    T        0      0        2 
  19  chr19_57224272     AAsi    A    G        0      0        2 
  19  chr19_57224272     AKia    A    G        0      0        2 
  19  chr19_57224272     AOna    A    G        0      0        2 
  19  chr19_57224272     ASom    A    G        0      0        2 
  19  chr19_57224272     HCab    A    G      0.5      1        2 
  19  chr19_57224272     HPrz    A    G      0.5      1        2 
  19  chr19_57224272     ZBoe    A    G        0      0        2 
  19  chr19_57224272     ZGre    A    G        0      0        2 
  19  chr19_57224272     ZHar    A    G        0      0        2 
  19  chr19_57224272   Sample    A    G        0      0        2 
  19  chr19_57230585     AAsi    C    T        0      0        2 
  19  chr19_57230585     AKia    C    T        0      0        2 
  19  chr19_57230585     AOna    C    T        0      0        2 
  19  chr19_57230585     ASom    C    T        0      0        2 
  19  chr19_57230585     HCab    C    T        0      0        2 
  19  chr19_57230585     HPrz    C    T        0      0        2 
  19  chr19_57230585     ZBoe    C    T      0.5      1        2 
  19  chr19_57230585     ZGre    C    T        0      0        2 
  19  chr19_57230585     ZHar    C    T        0      0        2 
  19  chr19_57230585   Sample    C    T        0      0        2 
  19  chr19_57232056     AAsi    G    A        0      0        2 
  19  chr19_57232056     AKia    G    A        0      0        2 
  19  chr19_57232056     AOna    G    A        0      0        2 
  19  chr19_57232056     ASom    G    A        0      0        2 
  19  chr19_57232056     HCab    G    A      0.5      1        2 
  19  chr19_57232056     HPrz    G    A      0.5      1        2 
  19  chr19_57232056     ZBoe    G    A        0      0        2 
  19  chr19_57232056     ZGre    G    A        0      0        2 
  19  chr19_57232056     ZHar    G    A        0      0        2 
  19  chr19_57232056   Sample    G    A        0      0        2 
  19  chr19_57233510     AAsi    C    T        0      0        2 
  19  chr19_57233510     AKia    C    T        0      0        2 
  19  chr19_57233510     AOna    C    T        0      0        2 
  19  chr19_57233510     ASom    C    T        0      0        2 
  19  chr19_57233510     HCab    C    T        0      0        2 
  19  chr19_57233510     HPrz    C    T        0      0        2 
  19  chr19_57233510     ZBoe    C    T      0.5      1        2 
  19  chr19_57233510     ZGre    C    T        1      2        2 
  19  chr19_57233510     ZHar    C    T        0      0        2 
  19  chr19_57233510   Sample    C    T        0      0        2 
  19  chr19_57241760     AAsi    G    A        0      0        2 
  19  chr19_57241760     AKia    G    A        0      0        2 
  19  chr19_57241760     AOna    G    A        0      0        2 
  19  chr19_57241760     ASom    G    A        0      0        2 
  19  chr19_57241760     HCab    G    A      0.5      1        2 
  19  chr19_57241760     HPrz    G    A      0.5      1        2 
  19  chr19_57241760     ZBoe    G    A        0      0        2 
  19  chr19_57241760     ZGre    G    A        0      0        2 
  19  chr19_57241760     ZHar    G    A        0      0        2 
  19  chr19_57241760   Sample    G    A        0      0        2 
  19  chr19_57244731     AAsi    C    T        0      0        2 
  19  chr19_57244731     AKia    C    T        0      0        2 
  19  chr19_57244731     AOna    C    T        0      0        2 
  19  chr19_57244731     ASom    C    T        0      0        2 
  19  chr19_57244731     HCab    C    T      0.5      1        2 
  19  chr19_57244731     HPrz    C    T      0.5      1        2 
  19  chr19_57244731     ZBoe    C    T        0      0        2 
  19  chr19_57244731     ZGre    C    T        0      0        2 
  19  chr19_57244731     ZHar    C    T        0      0        2 
  19  chr19_57244731   Sample    C    T        0      0        2 
  19  chr19_57249449     AAsi    C    G        0      0        2 
  19  chr19_57249449     AKia    C    G        0      0        2 
  19  chr19_57249449     AOna    C    G        0      0        2 
  19  chr19_57249449     ASom    C    G        0      0        2 
  19  chr19_57249449     HCab    C    G      0.5      1        2 
  19  chr19_57249449     HPrz    C    G      0.5      1        2 
  19  chr19_57249449     ZBoe    C    G        0      0        2 
  19  chr19_57249449     ZGre    C    G        0      0        2 
  19  chr19_57249449     ZHar    C    G        0      0        2 
  19  chr19_57249449   Sample    C    G        0      0        2 
  19  chr19_57253950     AAsi    T    C        0      0        2 
  19  chr19_57253950     AKia    T    C        0      0        2 
  19  chr19_57253950     AOna    T    C        0      0        2 
  19  chr19_57253950     ASom    T    C        0      0        2 
  19  chr19_57253950     HCab    T    C        0      0        2 
  19  chr19_57253950     HPrz    T    C        0      0        2 
  19  chr19_57253950     ZBoe    T    C      0.5      1        2 
  19  chr19_57253950     ZGre    T    C        0      0        2 
  19  chr19_57253950     ZHar    T    C        0      0        2 
  19  chr19_57253950   Sample    T    C        0      0        2 
  19  chr19_57255464     AAsi    C    T        0      0        2 
  19  chr19_57255464     AKia    C    T        0      0        2 
  19  chr19_57255464     AOna    C    T        0      0        2 
  19  chr19_57255464     ASom    C    T        0      0        2 
  19  chr19_57255464     HCab    C    T        0      0        2 
  19  chr19_57255464     HPrz    C    T        0      0        2 
  19  chr19_57255464     ZBoe    C    T      0.5      1        2 
  19  chr19_57255464     ZGre    C    T        0      0        2 
  19  chr19_57255464     ZHar    C    T        0      0        2 
  19  chr19_57255464   Sample    C    T        0      0        2 
  19  chr19_57267476     AAsi    G    A        0      0        2 
  19  chr19_57267476     AKia    G    A        0      0        2 
  19  chr19_57267476     AOna    G    A        0      0        2 
  19  chr19_57267476     ASom    G    A        0      0        2 
  19  chr19_57267476     HCab    G    A        1      2        2 
  19  chr19_57267476     HPrz    G    A        0      0        2 
  19  chr19_57267476     ZBoe    G    A        0      0        2 
  19  chr19_57267476     ZGre    G    A        0      0        2 
  19  chr19_57267476     ZHar    G    A        0      0        2 
  19  chr19_57267476   Sample    G    A        0      0        2 
  19  chr19_57270543     AAsi    A    G        0      0        2 
  19  chr19_57270543     AKia    A    G        0      0        2 
  19  chr19_57270543     AOna    A    G        0      0        2 
  19  chr19_57270543     ASom    A    G        0      0        2 
  19  chr19_57270543     HCab    A    G        0      0        2 
  19  chr19_57270543     HPrz    A    G        0      0        2 
  19  chr19_57270543     ZBoe    A    G      0.5      1        2 
  19  chr19_57270543     ZGre    A    G        0      0        2 
  19  chr19_57270543     ZHar    A    G        0      0        2 
  19  chr19_57270543   Sample    A    G        0      0        2 
  19  chr19_57272042     AAsi    C    G        0      0        2 
  19  chr19_57272042     AKia    C    G        1      2        2 
  19  chr19_57272042     AOna    C    G        0      0        2 
  19  chr19_57272042     ASom    C    G        0      0        2 
  19  chr19_57272042     HCab    C    G        0      0        2 
  19  chr19_57272042     HPrz    C    G        0      0        2 
  19  chr19_57272042     ZBoe    C    G        0      0        2 
  19  chr19_57272042     ZGre    C    G        0      0        2 
  19  chr19_57272042     ZHar    C    G        0      0        2 
  19  chr19_57272042   Sample    C    G        0      0        2 
  19  chr19_57273519     AAsi    T    C        0      0        2 
  19  chr19_57273519     AKia    T    C        0      0        2 
  19  chr19_57273519     AOna    T    C        0      0        2 
  19  chr19_57273519     ASom    T    C        0      0        2 
  19  chr19_57273519     HCab    T    C        1      2        2 
  19  chr19_57273519     HPrz    T    C        1      2        2 
  19  chr19_57273519     ZBoe    T    C      0.5      1        2 
  19  chr19_57273519     ZGre    T    C        1      2        2 
  19  chr19_57273519     ZHar    T    C        1      2        2 
  19  chr19_57273519   Sample    T    C        0      0        2 
  19  chr19_57274939     AAsi    T    A        0      0        2 
  19  chr19_57274939     AKia    T    A        1      2        2 
  19  chr19_57274939     AOna    T    A        0      0        2 
  19  chr19_57274939     ASom    T    A        0      0        2 
  19  chr19_57274939     HCab    T    A        0      0        2 
  19  chr19_57274939     HPrz    T    A        0      0        2 
  19  chr19_57274939     ZBoe    T    A        0      0        2 
  19  chr19_57274939     ZGre    T    A        0      0        2 
  19  chr19_57274939     ZHar    T    A        0      0        2 
  19  chr19_57274939   Sample    T    A        0      0        2 
  19  chr19_57279665     AAsi    G    A        0      0        2 
  19  chr19_57279665     AKia    G    A        0      0        2 
  19  chr19_57279665     AOna    G    A        0      0        2 
  19  chr19_57279665     ASom    G    A        0      0        2 
  19  chr19_57279665     HCab    G    A        0      0        2 
  19  chr19_57279665     HPrz    G    A        0      0        2 
  19  chr19_57279665     ZBoe    G    A      0.5      1        2 
  19  chr19_57279665     ZGre    G    A        0      0        2 
  19  chr19_57279665     ZHar    G    A        0      0        2 
  19  chr19_57279665   Sample    G    A        0      0        2 
  19  chr19_57280857     AAsi    C    A        0      0        2 
  19  chr19_57280857     AKia    C    A        0      0        2 
  19  chr19_57280857     AOna    C    A        0      0        2 
  19  chr19_57280857     ASom    C    A        0      0        2 
  19  chr19_57280857     HCab    C    A        0      0        2 
  19  chr19_57280857     HPrz    C    A        0      0        2 
  19  chr19_57280857     ZBoe    C    A      0.5      1        2 
  19  chr19_57280857     ZGre    C    A        0      0        2 
  19  chr19_57280857     ZHar    C    A        0      0        2 
  19  chr19_57280857   Sample    C    A        0      0        2 
  19  chr19_57281804     AAsi    G    A        0      0        2 
  19  chr19_57281804     AKia    G    A        0      0        2 
  19  chr19_57281804     AOna    G    A        0      0        2 
  19  chr19_57281804     ASom    G    A        0      0        2 
  19  chr19_57281804     HCab    G    A        1      2        2 
  19  chr19_57281804     HPrz    G    A        1      2        2 
  19  chr19_57281804     ZBoe    G    A        0      0        2 
  19  chr19_57281804     ZGre    G    A        0      0        2 
  19  chr19_57281804     ZHar    G    A        0      0        2 
  19  chr19_57281804   Sample    G    A        0      0        2 
  19  chr19_57281985     AAsi    C    T        0      0        2 
  19  chr19_57281985     AKia    C    T        0      0        2 
  19  chr19_57281985     AOna    C    T        0      0        2 
  19  chr19_57281985     ASom    C    T        0      0        2 
  19  chr19_57281985     HCab    C    T        1      2        2 
  19  chr19_57281985     HPrz    C    T        1      2        2 
  19  chr19_57281985     ZBoe    C    T        0      0        2 
  19  chr19_57281985     ZGre    C    T        0      0        2 
  19  chr19_57281985     ZHar    C    T        0      0        2 
  19  chr19_57281985   Sample    C    T        0      0        2 
  19  chr19_57283171     AAsi    A    G        0      0        2 
  19  chr19_57283171     AKia    A    G        1      2        2 
  19  chr19_57283171     AOna    A    G        0      0        2 
  19  chr19_57283171     ASom    A    G        0      0        2 
  19  chr19_57283171     HCab    A    G        0      0        2 
  19  chr19_57283171     HPrz    A    G        0      0        2 
  19  chr19_57283171     ZBoe    A    G        0      0        2 
  19  chr19_57283171     ZGre    A    G        0      0        2 
  19  chr19_57283171     ZHar    A    G        0      0        2 
  19  chr19_57283171   Sample    A    G        0      0        2 
  19  chr19_57293047     AAsi    G    A        0      0        2 
  19  chr19_57293047     AKia    G    A        0      0        2 
  19  chr19_57293047     AOna    G    A        0      0        2 
  19  chr19_57293047     ASom    G    A        0      0        2 
  19  chr19_57293047     HCab    G    A        1      2        2 
  19  chr19_57293047     HPrz    G    A        1      2        2 
  19  chr19_57293047     ZBoe    G    A        0      0        2 
  19  chr19_57293047     ZGre    G    A        0      0        2 
  19  chr19_57293047     ZHar    G    A        0      0        2 
  19  chr19_57293047   Sample    G    A        0      0        2 
  19  chr19_57293251     AAsi    A    T        0      0        2 
  19  chr19_57293251     AKia    A    T        0      0        2 
  19  chr19_57293251     AOna    A    T        0      0        2 
  19  chr19_57293251     ASom    A    T        0      0        2 
  19  chr19_57293251     HCab    A    T        1      2        2 
  19  chr19_57293251     HPrz    A    T        1      2        2 
  19  chr19_57293251     ZBoe    A    T        0      0        2 
  19  chr19_57293251     ZGre    A    T        0      0        2 
  19  chr19_57293251     ZHar    A    T        0      0        2 
  19  chr19_57293251   Sample    A    T        0      0        2 
  19  chr19_57306107     AAsi    T    C        0      0        2 
  19  chr19_57306107     AKia    T    C        0      0        2 
  19  chr19_57306107     AOna    T    C        0      0        2 
  19  chr19_57306107     ASom    T    C        0      0        2 
  19  chr19_57306107     HCab    T    C        1      2        2 
  19  chr19_57306107     HPrz    T    C        1      2        2 
  19  chr19_57306107     ZBoe    T    C        0      0        2 
  19  chr19_57306107     ZGre    T    C        0      0        2 
  19  chr19_57306107     ZHar    T    C        0      0        2 
  19  chr19_57306107   Sample    T    C        0      0        2 
  19  chr19_57308624     AAsi    A    G        0      0        2 
  19  chr19_57308624     AKia    A    G        0      0        2 
  19  chr19_57308624     AOna    A    G        0      0        2 
  19  chr19_57308624     ASom    A    G        0      0        2 
  19  chr19_57308624     HCab    A    G        1      2        2 
  19  chr19_57308624     HPrz    A    G        1      2        2 
  19  chr19_57308624     ZBoe    A    G        0      0        2 
  19  chr19_57308624     ZGre    A    G        0      0        2 
  19  chr19_57308624     ZHar    A    G        0      0        2 
  19  chr19_57308624   Sample    A    G        0      0        2 
  19  chr19_57322183     AAsi    A    G        0      0        2 
  19  chr19_57322183     AKia    A    G        0      0        2 
  19  chr19_57322183     AOna    A    G        0      0        2 
  19  chr19_57322183     ASom    A    G        0      0        2 
  19  chr19_57322183     HCab    A    G        0      0        2 
  19  chr19_57322183     HPrz    A    G      0.5      1        2 
  19  chr19_57322183     ZBoe    A    G        0      0        2 
  19  chr19_57322183     ZGre    A    G        0      0        2 
  19  chr19_57322183     ZHar    A    G        0      0        2 
  19  chr19_57322183   Sample    A    G        0      0        2 
  19  chr19_57333423     AAsi    A    G        1      2        2 
  19  chr19_57333423     AKia    A    G        0      0        2 
  19  chr19_57333423     AOna    A    G        0      0        2 
  19  chr19_57333423     ASom    A    G        1      2        2 
  19  chr19_57333423     HCab    A    G        0      0        2 
  19  chr19_57333423     HPrz    A    G        0      0        2 
  19  chr19_57333423     ZBoe    A    G        0      0        2 
  19  chr19_57333423     ZGre    A    G        0      0        2 
  19  chr19_57333423     ZHar    A    G        0      0        2 
  19  chr19_57333423   Sample    A    G        1      2        2 
  19  chr19_57347966     AAsi    T    C        0      0        2 
  19  chr19_57347966     AKia    T    C        0      0        2 
  19  chr19_57347966     AOna    T    C        0      0        2 
  19  chr19_57347966     ASom    T    C        0      0        2 
  19  chr19_57347966     HCab    T    C        0      0        2 
  19  chr19_57347966     HPrz    T    C      0.5      1        2 
  19  chr19_57347966     ZBoe    T    C        0      0        2 
  19  chr19_57347966     ZGre    T    C        0      0        2 
  19  chr19_57347966     ZHar    T    C        0      0        2 
  19  chr19_57347966   Sample    T    C        0      0        2 
  19  chr19_57350289     AAsi    T    A        0      0        2 
  19  chr19_57350289     AKia    T    A        0      0        2 
  19  chr19_57350289     AOna    T    A        0      0        2 
  19  chr19_57350289     ASom    T    A        0      0        2 
  19  chr19_57350289     HCab    T    A        0      0        2 
  19  chr19_57350289     HPrz    T    A      0.5      1        2 
  19  chr19_57350289     ZBoe    T    A        0      0        2 
  19  chr19_57350289     ZGre    T    A        0      0        2 
  19  chr19_57350289     ZHar    T    A        0      0        2 
  19  chr19_57350289   Sample    T    A        0      0        2 
  19  chr19_57351705     AAsi    C    G        0      0        2 
  19  chr19_57351705     AKia    C    G        0      0        2 
  19  chr19_57351705     AOna    C    G        0      0        2 
  19  chr19_57351705     ASom    C    G        0      0        2 
  19  chr19_57351705     HCab    C    G        0      0        2 
  19  chr19_57351705     HPrz    C    G      0.5      1        2 
  19  chr19_57351705     ZBoe    C    G        0      0        2 
  19  chr19_57351705     ZGre    C    G        0      0        2 
  19  chr19_57351705     ZHar    C    G        0      0        2 
  19  chr19_57351705   Sample    C    G        0      0        2 
  19  chr19_57354928     AAsi    C    G        0      0        2 
  19  chr19_57354928     AKia    C    G        0      0        2 
  19  chr19_57354928     AOna    C    G        0      0        2 
  19  chr19_57354928     ASom    C    G        0      0        2 
  19  chr19_57354928     HCab    C    G        0      0        2 
  19  chr19_57354928     HPrz    C    G      0.5      1        2 
  19  chr19_57354928     ZBoe    C    G        0      0        2 
  19  chr19_57354928     ZGre    C    G        0      0        2 
  19  chr19_57354928     ZHar    C    G        0      0        2 
  19  chr19_57354928   Sample    C    G        0      0        2 
  19  chr19_57356413     AAsi    A    G        0      0        2 
  19  chr19_57356413     AKia    A    G        0      0        2 
  19  chr19_57356413     AOna    A    G        0      0        2 
  19  chr19_57356413     ASom    A    G        0      0        2 
  19  chr19_57356413     HCab    A    G      0.5      1        2 
  19  chr19_57356413     HPrz    A    G        0      0        2 
  19  chr19_57356413     ZBoe    A    G        0      0        2 
  19  chr19_57356413     ZGre    A    G        0      0        2 
  19  chr19_57356413     ZHar    A    G        0      0        2 
  19  chr19_57356413   Sample    A    G        0      0        2 
  19  chr19_57359067     AAsi    C    T        0      0        2 
  19  chr19_57359067     AKia    C    T        0      0        2 
  19  chr19_57359067     AOna    C    T        0      0        2 
  19  chr19_57359067     ASom    C    T        0      0        2 
  19  chr19_57359067     HCab    C    T        0      0        2 
  19  chr19_57359067     HPrz    C    T      0.5      1        2 
  19  chr19_57359067     ZBoe    C    T        0      0        2 
  19  chr19_57359067     ZGre    C    T        0      0        2 
  19  chr19_57359067     ZHar    C    T        0      0        2 
  19  chr19_57359067   Sample    C    T        0      0        2 
  19  chr19_57360574     AAsi    C    T        0      0        2 
  19  chr19_57360574     AKia    C    T        0      0        2 
  19  chr19_57360574     AOna    C    T        0      0        2 
  19  chr19_57360574     ASom    C    T        0      0        2 
  19  chr19_57360574     HCab    C    T        1      2        2 
  19  chr19_57360574     HPrz    C    T        1      2        2 
  19  chr19_57360574     ZBoe    C    T        0      0        2 
  19  chr19_57360574     ZGre    C    T        0      0        2 
  19  chr19_57360574     ZHar    C    T        0      0        2 
  19  chr19_57360574   Sample    C    T        0      0        2 
  19  chr19_57378590     AAsi    A    G        0      0        2 
  19  chr19_57378590     AKia    A    G        0      0        2 
  19  chr19_57378590     AOna    A    G        0      0        2 
  19  chr19_57378590     ASom    A    G        0      0        2 
  19  chr19_57378590     HCab    A    G        1      2        2 
  19  chr19_57378590     HPrz    A    G        1      2        2 
  19  chr19_57378590     ZBoe    A    G        0      0        2 
  19  chr19_57378590     ZGre    A    G        0      0        2 
  19  chr19_57378590     ZHar    A    G        0      0        2 
  19  chr19_57378590   Sample    A    G        0      0        2 
  19  chr19_57381132     AAsi    A    G        0      0        2 
  19  chr19_57381132     AKia    A    G        0      0        2 
  19  chr19_57381132     AOna    A    G        0      0        2 
  19  chr19_57381132     ASom    A    G        0      0        2 
  19  chr19_57381132     HCab    A    G        0      0        2 
  19  chr19_57381132     HPrz    A    G        0      0        2 
  19  chr19_57381132     ZBoe    A    G      0.5      1        2 
  19  chr19_57381132     ZGre    A    G        0      0        2 
  19  chr19_57381132     ZHar    A    G        0      0        2 
  19  chr19_57381132   Sample    A    G        0      0        2 
  19  chr19_57382035     AAsi    T    C        0      0        2 
  19  chr19_57382035     AKia    T    C        0      0        2 
  19  chr19_57382035     AOna    T    C        0      0        2 
  19  chr19_57382035     ASom    T    C      0.5      1        2 
  19  chr19_57382035     HCab    T    C        0      0        2 
  19  chr19_57382035     HPrz    T    C        0      0        2 
  19  chr19_57382035     ZBoe    T    C        0      0        2 
  19  chr19_57382035     ZGre    T    C        1      2        2 
  19  chr19_57382035     ZHar    T    C        0      0        2 
  19  chr19_57382035   Sample    T    C        0      0        2 
  19  chr19_57397677     AAsi    T    C        0      0        2 
  19  chr19_57397677     AKia    T    C        0      0        2 
  19  chr19_57397677     AOna    T    C        0      0        2 
  19  chr19_57397677     ASom    T    C        0      0        2 
  19  chr19_57397677     HCab    T    C        0      0        2 
  19  chr19_57397677     HPrz    T    C        0      0        2 
  19  chr19_57397677     ZBoe    T    C        0      0        2 
  19  chr19_57397677     ZGre    T    C        0      0        2 
  19  chr19_57397677     ZHar    T    C      0.5      1        2 
  19  chr19_57397677   Sample    T    C        0      0        2 
  19  chr19_57402078     AAsi    G    C        0      0        2 
  19  chr19_57402078     AKia    G    C        0      0        2 
  19  chr19_57402078     AOna    G    C        0      0        2 
  19  chr19_57402078     ASom    G    C        0      0        2 
  19  chr19_57402078     HCab    G    C        1      2        2 
  19  chr19_57402078     HPrz    G    C        1      2        2 
  19  chr19_57402078     ZBoe    G    C        0      0        2 
  19  chr19_57402078     ZGre    G    C        0      0        2 
  19  chr19_57402078     ZHar    G    C        0      0        2 
  19  chr19_57402078   Sample    G    C        0      0        2 
  19  chr19_57405156     AAsi    A    G        0      0        2 
  19  chr19_57405156     AKia    A    G        0      0        2 
  19  chr19_57405156     AOna    A    G        0      0        2 
  19  chr19_57405156     ASom    A    G        0      0        2 
  19  chr19_57405156     HCab    A    G        0      0        2 
  19  chr19_57405156     HPrz    A    G        0      0        2 
  19  chr19_57405156     ZBoe    A    G        0      0        2 
  19  chr19_57405156     ZGre    A    G        0      0        2 
  19  chr19_57405156     ZHar    A    G        1      2        2 
  19  chr19_57405156   Sample    A    G        0      0        2 
  19  chr19_57415221     AAsi    T    C        0      0        2 
  19  chr19_57415221     AKia    T    C        0      0        2 
  19  chr19_57415221     AOna    T    C        0      0        2 
  19  chr19_57415221     ASom    T    C        0      0        2 
  19  chr19_57415221     HCab    T    C        1      2        2 
  19  chr19_57415221     HPrz    T    C        1      2        2 
  19  chr19_57415221     ZBoe    T    C        0      0        2 
  19  chr19_57415221     ZGre    T    C        0      0        2 
  19  chr19_57415221     ZHar    T    C        0      0        2 
  19  chr19_57415221   Sample    T    C        0      0        2 
  19  chr19_57417336     AAsi    G    T        0      0        2 
  19  chr19_57417336     AKia    G    T        0      0        2 
  19  chr19_57417336     AOna    G    T        0      0        2 
  19  chr19_57417336     ASom    G    T        0      0        2 
  19  chr19_57417336     HCab    G    T        0      0        2 
  19  chr19_57417336     HPrz    G    T        0      0        2 
  19  chr19_57417336     ZBoe    G    T        0      0        2 
  19  chr19_57417336     ZGre    G    T        1      2        2 
  19  chr19_57417336     ZHar    G    T        1      2        2 
  19  chr19_57417336   Sample    G    T        0      0        2 
  19  chr19_57423928     AAsi    T    C        0      0        2 
  19  chr19_57423928     AKia    T    C        0      0        2 
  19  chr19_57423928     AOna    T    C        0      0        2 
  19  chr19_57423928     ASom    T    C        0      0        2 
  19  chr19_57423928     HCab    T    C        0      0        2 
  19  chr19_57423928     HPrz    T    C        0      0        2 
  19  chr19_57423928     ZBoe    T    C      0.5      1        2 
  19  chr19_57423928     ZGre    T    C        0      0        2 
  19  chr19_57423928     ZHar    T    C        0      0        2 
  19  chr19_57423928   Sample    T    C        0      0        2 
  19  chr19_57424198     AAsi    A    C        0      0        2 
  19  chr19_57424198     AKia    A    C        0      0        2 
  19  chr19_57424198     AOna    A    C        0      0        2 
  19  chr19_57424198     ASom    A    C        0      0        2 
  19  chr19_57424198     HCab    A    C        0      0        2 
  19  chr19_57424198     HPrz    A    C        0      0        2 
  19  chr19_57424198     ZBoe    A    C        0      0        2 
  19  chr19_57424198     ZGre    A    C        0      0        2 
  19  chr19_57424198     ZHar    A    C      0.5      1        2 
  19  chr19_57424198   Sample    A    C        0      0        2 
  19  chr19_57432228     AAsi    T    C        0      0        2 
  19  chr19_57432228     AKia    T    C        0      0        2 
  19  chr19_57432228     AOna    T    C        0      0        2 
  19  chr19_57432228     ASom    T    C        0      0        2 
  19  chr19_57432228     HCab    T    C        0      0        2 
  19  chr19_57432228     HPrz    T    C        0      0        2 
  19  chr19_57432228     ZBoe    T    C      0.5      1        2 
  19  chr19_57432228     ZGre    T    C        0      0        2 
  19  chr19_57432228     ZHar    T    C        0      0        2 
  19  chr19_57432228   Sample    T    C        0      0        2 
  19  chr19_57432779     AAsi    A    G        0      0        2 
  19  chr19_57432779     AKia    A    G        0      0        2 
  19  chr19_57432779     AOna    A    G        0      0        2 
  19  chr19_57432779     ASom    A    G        0      0        2 
  19  chr19_57432779     HCab    A    G        1      2        2 
  19  chr19_57432779     HPrz    A    G        1      2        2 
  19  chr19_57432779     ZBoe    A    G        0      0        2 
  19  chr19_57432779     ZGre    A    G        0      0        2 
  19  chr19_57432779     ZHar    A    G        0      0        2 
  19  chr19_57432779   Sample    A    G        0      0        2 
  19  chr19_57434966     AAsi    G    A        0      0        2 
  19  chr19_57434966     AKia    G    A        0      0        2 
  19  chr19_57434966     AOna    G    A        0      0        2 
  19  chr19_57434966     ASom    G    A        0      0        2 
  19  chr19_57434966     HCab    G    A        0      0        2 
  19  chr19_57434966     HPrz    G    A        0      0        2 
  19  chr19_57434966     ZBoe    G    A        0      0        2 
  19  chr19_57434966     ZGre    G    A        1      2        2 
  19  chr19_57434966     ZHar    G    A        0      0        2 
  19  chr19_57434966   Sample    G    A        0      0        2 
  19  chr19_57436063     AAsi    T    C        1      2        2 
  19  chr19_57436063     AKia    T    C        0      0        2 
  19  chr19_57436063     AOna    T    C        0      0        2 
  19  chr19_57436063     ASom    T    C        0      0        2 
  19  chr19_57436063     HCab    T    C        0      0        2 
  19  chr19_57436063     HPrz    T    C        0      0        2 
  19  chr19_57436063     ZBoe    T    C        0      0        2 
  19  chr19_57436063     ZGre    T    C        0      0        2 
  19  chr19_57436063     ZHar    T    C        0      0        2 
  19  chr19_57436063   Sample    T    C        1      2        2 
  19  chr19_57438819     AAsi    G    A        0      0        2 
  19  chr19_57438819     AKia    G    A        0      0        2 
  19  chr19_57438819     AOna    G    A        0      0        2 
  19  chr19_57438819     ASom    G    A        0      0        2 
  19  chr19_57438819     HCab    G    A        1      2        2 
  19  chr19_57438819     HPrz    G    A        1      2        2 
  19  chr19_57438819     ZBoe    G    A        0      0        2 
  19  chr19_57438819     ZGre    G    A        0      0        2 
  19  chr19_57438819     ZHar    G    A        0      0        2 
  19  chr19_57438819   Sample    G    A        0      0        2 
  19  chr19_57439148     AAsi    C    A        0      0        2 
  19  chr19_57439148     AKia    C    A        0      0        2 
  19  chr19_57439148     AOna    C    A        0      0        2 
  19  chr19_57439148     ASom    C    A        0      0        2 
  19  chr19_57439148     HCab    C    A        1      2        2 
  19  chr19_57439148     HPrz    C    A        1      2        2 
  19  chr19_57439148     ZBoe    C    A        0      0        2 
  19  chr19_57439148     ZGre    C    A        0      0        2 
  19  chr19_57439148     ZHar    C    A        0      0        2 
  19  chr19_57439148   Sample    C    A        0      0        2 
  19  chr19_57439656     AAsi    C    A        0      0        2 
  19  chr19_57439656     AKia    C    A        0      0        2 
  19  chr19_57439656     AOna    C    A        0      0        2 
  19  chr19_57439656     ASom    C    A        0      0        2 
  19  chr19_57439656     HCab    C    A        0      0        2 
  19  chr19_57439656     HPrz    C    A        0      0        2 
  19  chr19_57439656     ZBoe    C    A      0.5      1        2 
  19  chr19_57439656     ZGre    C    A        0      0        2 
  19  chr19_57439656     ZHar    C    A        0      0        2 
  19  chr19_57439656   Sample    C    A        0      0        2 
  19  chr19_57441731     AAsi    G    C        0      0        2 
  19  chr19_57441731     AKia    G    C        0      0        2 
  19  chr19_57441731     AOna    G    C        0      0        2 
  19  chr19_57441731     ASom    G    C        0      0        2 
  19  chr19_57441731     HCab    G    C        1      2        2 
  19  chr19_57441731     HPrz    G    C        1      2        2 
  19  chr19_57441731     ZBoe    G    C        0      0        2 
  19  chr19_57441731     ZGre    G    C        0      0        2 
  19  chr19_57441731     ZHar    G    C        0      0        2 
  19  chr19_57441731   Sample    G    C        0      0        2 
  19  chr19_57446347     AAsi    G    T        0      0        2 
  19  chr19_57446347     AKia    G    T        0      0        2 
  19  chr19_57446347     AOna    G    T        0      0        2 
  19  chr19_57446347     ASom    G    T        0      0        2 
  19  chr19_57446347     HCab    G    T        0      0        2 
  19  chr19_57446347     HPrz    G    T        0      0        2 
  19  chr19_57446347     ZBoe    G    T      0.5      1        2 
  19  chr19_57446347     ZGre    G    T        0      0        2 
  19  chr19_57446347     ZHar    G    T        0      0        2 
  19  chr19_57446347   Sample    G    T        0      0        2 
  19  chr19_57453863     AAsi    T    C        0      0        2 
  19  chr19_57453863     AKia    T    C        0      0        2 
  19  chr19_57453863     AOna    T    C        0      0        2 
  19  chr19_57453863     ASom    T    C      0.5      1        2 
  19  chr19_57453863     HCab    T    C        0      0        2 
  19  chr19_57453863     HPrz    T    C        0      0        2 
  19  chr19_57453863     ZBoe    T    C        0      0        2 
  19  chr19_57453863     ZGre    T    C        0      0        2 
  19  chr19_57453863     ZHar    T    C        0      0        2 
  19  chr19_57453863   Sample    T    C        0      0        2 
  19  chr19_57456897     AAsi    C    T        0      0        2 
  19  chr19_57456897     AKia    C    T        0      0        2 
  19  chr19_57456897     AOna    C    T        1      2        2 
  19  chr19_57456897     ASom    C    T        0      0        2 
  19  chr19_57456897     HCab    C    T        0      0        2 
  19  chr19_57456897     HPrz    C    T        0      0        2 
  19  chr19_57456897     ZBoe    C    T        0      0        2 
  19  chr19_57456897     ZGre    C    T        0      0        2 
  19  chr19_57456897     ZHar    C    T        0      0        2 
  19  chr19_57456897   Sample    C    T        0      0        2 
  19  chr19_57459687     AAsi    C    G        0      0        2 
  19  chr19_57459687     AKia    C    G        1      2        2 
  19  chr19_57459687     AOna    C    G        0      0        2 
  19  chr19_57459687     ASom    C    G        0      0        2 
  19  chr19_57459687     HCab    C    G        0      0        2 
  19  chr19_57459687     HPrz    C    G        0      0        2 
  19  chr19_57459687     ZBoe    C    G        0      0        2 
  19  chr19_57459687     ZGre    C    G        0      0        2 
  19  chr19_57459687     ZHar    C    G        0      0        2 
  19  chr19_57459687   Sample    C    G        0      0        2 
  19  chr19_57463376     AAsi    A    G        0      0        2 
  19  chr19_57463376     AKia    A    G        0      0        2 
  19  chr19_57463376     AOna    A    G        1      2        2 
  19  chr19_57463376     ASom    A    G        0      0        2 
  19  chr19_57463376     HCab    A    G        0      0        2 
  19  chr19_57463376     HPrz    A    G        0      0        2 
  19  chr19_57463376     ZBoe    A    G        0      0        2 
  19  chr19_57463376     ZGre    A    G        0      0        2 
  19  chr19_57463376     ZHar    A    G        0      0        2 
  19  chr19_57463376   Sample    A    G        0      0        2 
  19  chr19_57468350     AAsi    T    C        0      0        2 
  19  chr19_57468350     AKia    T    C        0      0        2 
  19  chr19_57468350     AOna    T    C        0      0        2 
  19  chr19_57468350     ASom    T    C        0      0        2 
  19  chr19_57468350     HCab    T    C      0.5      1        2 
  19  chr19_57468350     HPrz    T    C      0.5      1        2 
  19  chr19_57468350     ZBoe    T    C        0      0        2 
  19  chr19_57468350     ZGre    T    C        1      2        2 
  19  chr19_57468350     ZHar    T    C        0      0        2 
  19  chr19_57468350   Sample    T    C        0      0        2 
  19  chr19_57477708     AAsi    C    T        0      0        2 
  19  chr19_57477708     AKia    C    T        0      0        2 
  19  chr19_57477708     AOna    C    T        0      0        2 
  19  chr19_57477708     ASom    C    T        0      0        2 
  19  chr19_57477708     HCab    C    T        0      0        2 
  19  chr19_57477708     HPrz    C    T        0      0        2 
  19  chr19_57477708     ZBoe    C    T        0      0        2 
  19  chr19_57477708     ZGre    C    T        0      0        2 
  19  chr19_57477708     ZHar    C    T      0.5      1        2 
  19  chr19_57477708   Sample    C    T        0      0        2 
  19  chr19_57494915     AAsi    A    G        0      0        2 
  19  chr19_57494915     AKia    A    G        0      0        2 
  19  chr19_57494915     AOna    A    G        0      0        2 
  19  chr19_57494915     ASom    A    G        0      0        2 
  19  chr19_57494915     HCab    A    G        0      0        2 
  19  chr19_57494915     HPrz    A    G        0      0        2 
  19  chr19_57494915     ZBoe    A    G      0.5      1        2 
  19  chr19_57494915     ZGre    A    G        0      0        2 
  19  chr19_57494915     ZHar    A    G        0      0        2 
  19  chr19_57494915   Sample    A    G        0      0        2 
  19  chr19_57505649     AAsi    A    G        0      0        2 
  19  chr19_57505649     AKia    A    G        0      0        2 
  19  chr19_57505649     AOna    A    G        1      2        2 
  19  chr19_57505649     ASom    A    G        0      0        2 
  19  chr19_57505649     HCab    A    G        0      0        2 
  19  chr19_57505649     HPrz    A    G        0      0        2 
  19  chr19_57505649     ZBoe    A    G        0      0        2 
  19  chr19_57505649     ZGre    A    G        0      0        2 
  19  chr19_57505649     ZHar    A    G        0      0        2 
  19  chr19_57505649   Sample    A    G        0      0        2 
  19  chr19_57514148     AAsi    T    G        0      0        2 
  19  chr19_57514148     AKia    T    G        0      0        2 
  19  chr19_57514148     AOna    T    G        0      0        2 
  19  chr19_57514148     ASom    T    G        0      0        2 
  19  chr19_57514148     HCab    T    G        0      0        2 
  19  chr19_57514148     HPrz    T    G        0      0        2 
  19  chr19_57514148     ZBoe    T    G        0      0        2 
  19  chr19_57514148     ZGre    T    G        0      0        2 
  19  chr19_57514148     ZHar    T    G        1      2        2 
  19  chr19_57514148   Sample    T    G        0      0        2 
  19  chr19_57515838     AAsi    T    G        0      0        2 
  19  chr19_57515838     AKia    T    G        0      0        2 
  19  chr19_57515838     AOna    T    G        0      0        2 
  19  chr19_57515838     ASom    T    G        0      0        2 
  19  chr19_57515838     HCab    T    G        0      0        2 
  19  chr19_57515838     HPrz    T    G        0      0        2 
  19  chr19_57515838     ZBoe    T    G      0.5      1        2 
  19  chr19_57515838     ZGre    T    G        0      0        2 
  19  chr19_57515838     ZHar    T    G        0      0        2 
  19  chr19_57515838   Sample    T    G        0      0        2 
  19  chr19_57516301     AAsi    C    T        1      2        2 
  19  chr19_57516301     AKia    C    T        0      0        2 
  19  chr19_57516301     AOna    C    T        0      0        2 
  19  chr19_57516301     ASom    C    T        0      0        2 
  19  chr19_57516301     HCab    C    T        0      0        2 
  19  chr19_57516301     HPrz    C    T        0      0        2 
  19  chr19_57516301     ZBoe    C    T        0      0        2 
  19  chr19_57516301     ZGre    C    T        0      0        2 
  19  chr19_57516301     ZHar    C    T        0      0        2 
  19  chr19_57516301   Sample    C    T        0      0        2 
  19  chr19_57523637     AAsi    T    C        0      0        2 
  19  chr19_57523637     AKia    T    C        0      0        2 
  19  chr19_57523637     AOna    T    C        0      0        2 
  19  chr19_57523637     ASom    T    C        0      0        2 
  19  chr19_57523637     HCab    T    C        0      0        2 
  19  chr19_57523637     HPrz    T    C        0      0        2 
  19  chr19_57523637     ZBoe    T    C      0.5      1        2 
  19  chr19_57523637     ZGre    T    C        0      0        2 
  19  chr19_57523637     ZHar    T    C        0      0        2 
  19  chr19_57523637   Sample    T    C        0      0        2 
  19  chr19_57535800     AAsi    A    G        0      0        2 
  19  chr19_57535800     AKia    A    G        0      0        2 
  19  chr19_57535800     AOna    A    G        0      0        2 
  19  chr19_57535800     ASom    A    G        0      0        2 
  19  chr19_57535800     HCab    A    G        0      0        2 
  19  chr19_57535800     HPrz    A    G        0      0        2 
  19  chr19_57535800     ZBoe    A    G        0      0        2 
  19  chr19_57535800     ZGre    A    G        1      2        2 
  19  chr19_57535800     ZHar    A    G        0      0        2 
  19  chr19_57535800   Sample    A    G        0      0        2 
  19  chr19_57548232     AAsi    G    A        0      0        2 
  19  chr19_57548232     AKia    G    A        0      0        2 
  19  chr19_57548232     AOna    G    A        0      0        2 
  19  chr19_57548232     ASom    G    A        0      0        2 
  19  chr19_57548232     HCab    G    A        0      0        2 
  19  chr19_57548232     HPrz    G    A        0      0        2 
  19  chr19_57548232     ZBoe    G    A        0      0        2 
  19  chr19_57548232     ZGre    G    A        0      0        2 
  19  chr19_57548232     ZHar    G    A        1      2        2 
  19  chr19_57548232   Sample    G    A        0      0        2 
  19  chr19_57563769     AAsi    A    G        1      2        2 
  19  chr19_57563769     AKia    A    G        0      0        2 
  19  chr19_57563769     AOna    A    G        1      2        2 
  19  chr19_57563769     ASom    A    G        1      2        2 
  19  chr19_57563769     HCab    A    G        0      0        2 
  19  chr19_57563769     HPrz    A    G        0      0        2 
  19  chr19_57563769     ZBoe    A    G        0      0        2 
  19  chr19_57563769     ZGre    A    G        0      0        2 
  19  chr19_57563769     ZHar    A    G        0      0        2 
  19  chr19_57563769   Sample    A    G        1      2        2 
  19  chr19_57566931     AAsi    T    C        0      0        2 
  19  chr19_57566931     AKia    T    C        1      2        2 
  19  chr19_57566931     AOna    T    C        0      0        2 
  19  chr19_57566931     ASom    T    C        0      0        2 
  19  chr19_57566931     HCab    T    C        0      0        2 
  19  chr19_57566931     HPrz    T    C        0      0        2 
  19  chr19_57566931     ZBoe    T    C        0      0        2 
  19  chr19_57566931     ZGre    T    C        0      0        2 
  19  chr19_57566931     ZHar    T    C        0      0        2 
  19  chr19_57566931   Sample    T    C        0      0        2 
  19  chr19_57569672     AAsi    A    G        0      0        2 
  19  chr19_57569672     AKia    A    G        0      0        2 
  19  chr19_57569672     AOna    A    G        0      0        2 
  19  chr19_57569672     ASom    A    G        0      0        2 
  19  chr19_57569672     HCab    A    G        0      0        2 
  19  chr19_57569672     HPrz    A    G        0      0        2 
  19  chr19_57569672     ZBoe    A    G        1      2        2 
  19  chr19_57569672     ZGre    A    G        0      0        2 
  19  chr19_57569672     ZHar    A    G        0      0        2 
  19  chr19_57569672   Sample    A    G        0      0        2 
  19  chr19_57573838     AAsi    T    C        0      0        2 
  19  chr19_57573838     AKia    T    C        1      2        2 
  19  chr19_57573838     AOna    T    C        0      0        2 
  19  chr19_57573838     ASom    T    C        0      0        2 
  19  chr19_57573838     HCab    T    C        0      0        2 
  19  chr19_57573838     HPrz    T    C        0      0        2 
  19  chr19_57573838     ZBoe    T    C        0      0        2 
  19  chr19_57573838     ZGre    T    C        0      0        2 
  19  chr19_57573838     ZHar    T    C        0      0        2 
  19  chr19_57573838   Sample    T    C        0      0        2 
  19  chr19_57575655     AAsi    C    T        0      0        2 
  19  chr19_57575655     AKia    C    T        0      0        2 
  19  chr19_57575655     AOna    C    T        0      0        2 
  19  chr19_57575655     ASom    C    T      0.5      1        2 
  19  chr19_57575655     HCab    C    T        0      0        2 
  19  chr19_57575655     HPrz    C    T        0      0        2 
  19  chr19_57575655     ZBoe    C    T        0      0        2 
  19  chr19_57575655     ZGre    C    T        0      0        2 
  19  chr19_57575655     ZHar    C    T        0      0        2 
  19  chr19_57575655   Sample    C    T        0      0        2 
  19  chr19_57578502     AAsi    G    A        0      0        2 
  19  chr19_57578502     AKia    G    A        0      0        2 
  19  chr19_57578502     AOna    G    A        0      0        2 
  19  chr19_57578502     ASom    G    A        0      0        2 
  19  chr19_57578502     HCab    G    A        0      0        2 
  19  chr19_57578502     HPrz    G    A        0      0        2 
  19  chr19_57578502     ZBoe    G    A        0      0        2 
  19  chr19_57578502     ZGre    G    A        1      2        2 
  19  chr19_57578502     ZHar    G    A        0      0        2 
  19  chr19_57578502   Sample    G    A        0      0        2 
  19  chr19_57595278     AAsi    T    C        0      0        2 
  19  chr19_57595278     AKia    T    C        0      0        2 
  19  chr19_57595278     AOna    T    C        0      0        2 
  19  chr19_57595278     ASom    T    C        0      0        2 
  19  chr19_57595278     HCab    T    C        1      2        2 
  19  chr19_57595278     HPrz    T    C        1      2        2 
  19  chr19_57595278     ZBoe    T    C        0      0        2 
  19  chr19_57595278     ZGre    T    C        0      0        2 
  19  chr19_57595278     ZHar    T    C        0      0        2 
  19  chr19_57595278   Sample    T    C        0      0        2 
  19  chr19_57598545     AAsi    G    T        0      0        2 
  19  chr19_57598545     AKia    G    T        0      0        2 
  19  chr19_57598545     AOna    G    T        0      0        2 
  19  chr19_57598545     ASom    G    T        0      0        2 
  19  chr19_57598545     HCab    G    T        0      0        2 
  19  chr19_57598545     HPrz    G    T        0      0        2 
  19  chr19_57598545     ZBoe    G    T        0      0        2 
  19  chr19_57598545     ZGre    G    T        0      0        2 
  19  chr19_57598545     ZHar    G    T        1      2        2 
  19  chr19_57598545   Sample    G    T        0      0        2 
  19  chr19_57602910     AAsi    A    C        0      0        2 
  19  chr19_57602910     AKia    A    C        0      0        2 
  19  chr19_57602910     AOna    A    C        0      0        2 
  19  chr19_57602910     ASom    A    C        0      0        2 
  19  chr19_57602910     HCab    A    C        0      0        2 
  19  chr19_57602910     HPrz    A    C        0      0        2 
  19  chr19_57602910     ZBoe    A    C        0      0        2 
  19  chr19_57602910     ZGre    A    C        0      0        2 
  19  chr19_57602910     ZHar    A    C        1      2        2 
  19  chr19_57602910   Sample    A    C        0      0        2 
  19  chr19_57605496     AAsi    C    T        0      0        2 
  19  chr19_57605496     AKia    C    T        0      0        2 
  19  chr19_57605496     AOna    C    T        0      0        2 
  19  chr19_57605496     ASom    C    T        0      0        2 
  19  chr19_57605496     HCab    C    T        0      0        2 
  19  chr19_57605496     HPrz    C    T        0      0        2 
  19  chr19_57605496     ZBoe    C    T        0      0        2 
  19  chr19_57605496     ZGre    C    T        1      2        2 
  19  chr19_57605496     ZHar    C    T        0      0        2 
  19  chr19_57605496   Sample    C    T        0      0        2 
  19  chr19_57606636     AAsi    C    T        0      0        2 
  19  chr19_57606636     AKia    C    T        0      0        2 
  19  chr19_57606636     AOna    C    T        0      0        2 
  19  chr19_57606636     ASom    C    T        0      0        2 
  19  chr19_57606636     HCab    C    T        0      0        2 
  19  chr19_57606636     HPrz    C    T        0      0        2 
  19  chr19_57606636     ZBoe    C    T      0.5      1        2 
  19  chr19_57606636     ZGre    C    T        0      0        2 
  19  chr19_57606636     ZHar    C    T        0      0        2 
  19  chr19_57606636   Sample    C    T        0      0        2 
  19  chr19_57606743     AAsi    T    C        0      0        2 
  19  chr19_57606743     AKia    T    C        0      0        2 
  19  chr19_57606743     AOna    T    C        0      0        2 
  19  chr19_57606743     ASom    T    C        0      0        2 
  19  chr19_57606743     HCab    T    C        1      2        2 
  19  chr19_57606743     HPrz    T    C        1      2        2 
  19  chr19_57606743     ZBoe    T    C        0      0        2 
  19  chr19_57606743     ZGre    T    C        0      0        2 
  19  chr19_57606743     ZHar    T    C        0      0        2 
  19  chr19_57606743   Sample    T    C        0      0        2 
  19  chr19_57611682     AAsi    C    T        0      0        2 
  19  chr19_57611682     AKia    C    T        0      0        2 
  19  chr19_57611682     AOna    C    T        0      0        2 
  19  chr19_57611682     ASom    C    T        0      0        2 
  19  chr19_57611682     HCab    C    T        1      2        2 
  19  chr19_57611682     HPrz    C    T        1      2        2 
  19  chr19_57611682     ZBoe    C    T        0      0        2 
  19  chr19_57611682     ZGre    C    T        0      0        2 
  19  chr19_57611682     ZHar    C    T        0      0        2 
  19  chr19_57611682   Sample    C    T        0      0        2 
  19  chr19_57613918     AAsi    G    A        0      0        2 
  19  chr19_57613918     AKia    G    A        0      0        2 
  19  chr19_57613918     AOna    G    A        0      0        2 
  19  chr19_57613918     ASom    G    A        0      0        2 
  19  chr19_57613918     HCab    G    A        0      0        2 
  19  chr19_57613918     HPrz    G    A        0      0        2 
  19  chr19_57613918     ZBoe    G    A        0      0        2 
  19  chr19_57613918     ZGre    G    A        0      0        2 
  19  chr19_57613918     ZHar    G    A        1      2        2 
  19  chr19_57613918   Sample    G    A        0      0        2 
  19  chr19_57621515     AAsi    A    G        0      0        2 
  19  chr19_57621515     AKia    A    G        0      0        2 
  19  chr19_57621515     AOna    A    G        0      0        2 
  19  chr19_57621515     ASom    A    G        0      0        2 
  19  chr19_57621515     HCab    A    G        1      2        2 
  19  chr19_57621515     HPrz    A    G        1      2        2 
  19  chr19_57621515     ZBoe    A    G        0      0        2 
  19  chr19_57621515     ZGre    A    G        0      0        2 
  19  chr19_57621515     ZHar    A    G        0      0        2 
  19  chr19_57621515   Sample    A    G        0      0        2 
  19  chr19_57622091     AAsi    C    G        0      0        2 
  19  chr19_57622091     AKia    C    G        0      0        2 
  19  chr19_57622091     AOna    C    G        0      0        2 
  19  chr19_57622091     ASom    C    G        0      0        2 
  19  chr19_57622091     HCab    C    G        0      0        2 
  19  chr19_57622091     HPrz    C    G        0      0        2 
  19  chr19_57622091     ZBoe    C    G      0.5      1        2 
  19  chr19_57622091     ZGre    C    G        0      0        2 
  19  chr19_57622091     ZHar    C    G        0      0        2 
  19  chr19_57622091   Sample    C    G        0      0        2 
  19  chr19_57622143     AAsi    C    T        0      0        2 
  19  chr19_57622143     AKia    C    T        0      0        2 
  19  chr19_57622143     AOna    C    T        0      0        2 
  19  chr19_57622143     ASom    C    T        0      0        2 
  19  chr19_57622143     HCab    C    T        0      0        2 
  19  chr19_57622143     HPrz    C    T        0      0        2 
  19  chr19_57622143     ZBoe    C    T      0.5      1        2 
  19  chr19_57622143     ZGre    C    T        1      2        2 
  19  chr19_57622143     ZHar    C    T        0      0        2 
  19  chr19_57622143   Sample    C    T        0      0        2 
  19  chr19_57623716     AAsi    A    G        0      0        2 
  19  chr19_57623716     AKia    A    G        1      2        2 
  19  chr19_57623716     AOna    A    G        0      0        2 
  19  chr19_57623716     ASom    A    G        0      0        2 
  19  chr19_57623716     HCab    A    G        0      0        2 
  19  chr19_57623716     HPrz    A    G        0      0        2 
  19  chr19_57623716     ZBoe    A    G        0      0        2 
  19  chr19_57623716     ZGre    A    G        0      0        2 
  19  chr19_57623716     ZHar    A    G        0      0        2 
  19  chr19_57623716   Sample    A    G        0      0        2 
  19  chr19_57642436     AAsi    T    G        0      0        2 
  19  chr19_57642436     AKia    T    G        0      0        2 
  19  chr19_57642436     AOna    T    G        0      0        2 
  19  chr19_57642436     ASom    T    G      0.5      1        2 
  19  chr19_57642436     HCab    T    G        0      0        2 
  19  chr19_57642436     HPrz    T    G        0      0        2 
  19  chr19_57642436     ZBoe    T    G        0      0        2 
  19  chr19_57642436     ZGre    T    G        0      0        2 
  19  chr19_57642436     ZHar    T    G        0      0        2 
  19  chr19_57642436   Sample    T    G        0      0        2 
  19  chr19_57651837     AAsi    T    C        0      0        2 
  19  chr19_57651837     AKia    T    C        0      0        2 
  19  chr19_57651837     AOna    T    C        0      0        2 
  19  chr19_57651837     ASom    T    C        0      0        2 
  19  chr19_57651837     HCab    T    C        0      0        2 
  19  chr19_57651837     HPrz    T    C        0      0        2 
  19  chr19_57651837     ZBoe    T    C        0      0        2 
  19  chr19_57651837     ZGre    T    C        0      0        2 
  19  chr19_57651837     ZHar    T    C        1      2        2 
  19  chr19_57651837   Sample    T    C        0      0        2 
  19  chr19_57655685     AAsi    C    G        0      0        2 
  19  chr19_57655685     AKia    C    G        0      0        2 
  19  chr19_57655685     AOna    C    G        0      0        2 
  19  chr19_57655685     ASom    C    G        0      0        2 
  19  chr19_57655685     HCab    C    G        0      0        2 
  19  chr19_57655685     HPrz    C    G        0      0        2 
  19  chr19_57655685     ZBoe    C    G        0      0        2 
  19  chr19_57655685     ZGre    C    G        0      0        2 
  19  chr19_57655685     ZHar    C    G      0.5      1        2 
  19  chr19_57655685   Sample    C    G        0      0        2 
  19  chr19_57655946     AAsi    T    G        0      0        2 
  19  chr19_57655946     AKia    T    G        0      0        2 
  19  chr19_57655946     AOna    T    G        0      0        2 
  19  chr19_57655946     ASom    T    G        0      0        2 
  19  chr19_57655946     HCab    T    G        0      0        2 
  19  chr19_57655946     HPrz    T    G        0      0        2 
  19  chr19_57655946     ZBoe    T    G        0      0        2 
  19  chr19_57655946     ZGre    T    G        0      0        2 
  19  chr19_57655946     ZHar    T    G      0.5      1        2 
  19  chr19_57655946   Sample    T    G        0      0        2 
  19  chr19_57660359     AAsi    A    G        0      0        2 
  19  chr19_57660359     AKia    A    G        0      0        2 
  19  chr19_57660359     AOna    A    G        1      2        2 
  19  chr19_57660359     ASom    A    G        0      0        2 
  19  chr19_57660359     HCab    A    G        0      0        2 
  19  chr19_57660359     HPrz    A    G        0      0        2 
  19  chr19_57660359     ZBoe    A    G        0      0        2 
  19  chr19_57660359     ZGre    A    G        0      0        2 
  19  chr19_57660359     ZHar    A    G        0      0        2 
  19  chr19_57660359   Sample    A    G        0      0        2 
  19  chr19_57662749     AAsi    T    C        0      0        2 
  19  chr19_57662749     AKia    T    C        0      0        2 
  19  chr19_57662749     AOna    T    C        0      0        2 
  19  chr19_57662749     ASom    T    C        0      0        2 
  19  chr19_57662749     HCab    T    C        1      2        2 
  19  chr19_57662749     HPrz    T    C        1      2        2 
  19  chr19_57662749     ZBoe    T    C        0      0        2 
  19  chr19_57662749     ZGre    T    C        0      0        2 
  19  chr19_57662749     ZHar    T    C        0      0        2 
  19  chr19_57662749   Sample    T    C        0      0        2 
  19  chr19_57668644     AAsi    G    A        0      0        2 
  19  chr19_57668644     AKia    G    A        0      0        2 
  19  chr19_57668644     AOna    G    A        0      0        2 
  19  chr19_57668644     ASom    G    A        0      0        2 
  19  chr19_57668644     HCab    G    A        1      2        2 
  19  chr19_57668644     HPrz    G    A        1      2        2 
  19  chr19_57668644     ZBoe    G    A        0      0        2 
  19  chr19_57668644     ZGre    G    A        0      0        2 
  19  chr19_57668644     ZHar    G    A        0      0        2 
  19  chr19_57668644   Sample    G    A        0      0        2 
  19  chr19_57669054     AAsi    C    T        0      0        2 
  19  chr19_57669054     AKia    C    T        0      0        2 
  19  chr19_57669054     AOna    C    T        0      0        2 
  19  chr19_57669054     ASom    C    T        0      0        2 
  19  chr19_57669054     HCab    C    T        0      0        2 
  19  chr19_57669054     HPrz    C    T        0      0        2 
  19  chr19_57669054     ZBoe    C    T        0      0        2 
  19  chr19_57669054     ZGre    C    T        0      0        2 
  19  chr19_57669054     ZHar    C    T        1      2        2 
  19  chr19_57669054   Sample    C    T        0      0        2 
  19  chr19_57691742     AAsi    C    T        0      0        2 
  19  chr19_57691742     AKia    C    T        0      0        2 
  19  chr19_57691742     AOna    C    T        0      0        2 
  19  chr19_57691742     ASom    C    T        0      0        2 
  19  chr19_57691742     HCab    C    T        1      2        2 
  19  chr19_57691742     HPrz    C    T        1      2        2 
  19  chr19_57691742     ZBoe    C    T        0      0        2 
  19  chr19_57691742     ZGre    C    T        0      0        2 
  19  chr19_57691742     ZHar    C    T        0      0        2 
  19  chr19_57691742   Sample    C    T        0      0        2 
  19  chr19_57697103     AAsi    T    G        0      0        2 
  19  chr19_57697103     AKia    T    G        0      0        2 
  19  chr19_57697103     AOna    T    G        1      2        2 
  19  chr19_57697103     ASom    T    G        0      0        2 
  19  chr19_57697103     HCab    T    G        0      0        2 
  19  chr19_57697103     HPrz    T    G        0      0        2 
  19  chr19_57697103     ZBoe    T    G        0      0        2 
  19  chr19_57697103     ZGre    T    G        0      0        2 
  19  chr19_57697103     ZHar    T    G        0      0        2 
  19  chr19_57697103   Sample    T    G        0      0        2 
  19  chr19_57702770     AAsi    A    C        0      0        2 
  19  chr19_57702770     AKia    A    C        0      0        2 
  19  chr19_57702770     AOna    A    C        0      0        2 
  19  chr19_57702770     ASom    A    C        0      0        2 
  19  chr19_57702770     HCab    A    C        0      0        2 
  19  chr19_57702770     HPrz    A    C        0      0        2 
  19  chr19_57702770     ZBoe    A    C      0.5      1        2 
  19  chr19_57702770     ZGre    A    C        0      0        2 
  19  chr19_57702770     ZHar    A    C        0      0        2 
  19  chr19_57702770   Sample    A    C        0      0        2 
  19  chr19_57759557     AAsi    A    G        0      0        2 
  19  chr19_57759557     AKia    A    G      0.5      1        2 
  19  chr19_57759557     AOna    A    G        0      0        2 
  19  chr19_57759557     ASom    A    G        0      0        2 
  19  chr19_57759557     HCab    A    G        0      0        2 
  19  chr19_57759557     HPrz    A    G        0      0        2 
  19  chr19_57759557     ZBoe    A    G        0      0        2 
  19  chr19_57759557     ZGre    A    G        0      0        2 
  19  chr19_57759557     ZHar    A    G        0      0        2 
  19  chr19_57759557   Sample    A    G        0      0        2 
  19  chr19_57759575     AAsi    A    G        0      0        2 
  19  chr19_57759575     AKia    A    G        0      0        2 
  19  chr19_57759575     AOna    A    G        0      0        2 
  19  chr19_57759575     ASom    A    G      0.5      1        2 
  19  chr19_57759575     HCab    A    G        0      0        2 
  19  chr19_57759575     HPrz    A    G        0      0        2 
  19  chr19_57759575     ZBoe    A    G        0      0        2 
  19  chr19_57759575     ZGre    A    G        0      0        2 
  19  chr19_57759575     ZHar    A    G        0      0        2 
  19  chr19_57759575   Sample    A    G        0      0        2 
  19  chr19_57761574     AAsi    G    C        0      0        2 
  19  chr19_57761574     AKia    G    C        0      0        2 
  19  chr19_57761574     AOna    G    C        0      0        2 
  19  chr19_57761574     ASom    G    C        0      0        2 
  19  chr19_57761574     HCab    G    C        1      2        2 
  19  chr19_57761574     HPrz    G    C        1      2        2 
  19  chr19_57761574     ZBoe    G    C        0      0        2 
  19  chr19_57761574     ZGre    G    C        0      0        2 
  19  chr19_57761574     ZHar    G    C        0      0        2 
  19  chr19_57761574   Sample    G    C        0      0        2 
  19  chr19_57763297     AAsi    G    A        0      0        2 
  19  chr19_57763297     AKia    G    A        0      0        2 
  19  chr19_57763297     AOna    G    A        0      0        2 
  19  chr19_57763297     ASom    G    A        0      0        2 
  19  chr19_57763297     HCab    G    A        0      0        2 
  19  chr19_57763297     HPrz    G    A        0      0        2 
  19  chr19_57763297     ZBoe    G    A      0.5      1        2 
  19  chr19_57763297     ZGre    G    A        0      0        2 
  19  chr19_57763297     ZHar    G    A        0      0        2 
  19  chr19_57763297   Sample    G    A        0      0        2 
  19  chr19_57766350     AAsi    T    A        0      0        2 
  19  chr19_57766350     AKia    T    A        0      0        2 
  19  chr19_57766350     AOna    T    A        0      0        2 
  19  chr19_57766350     ASom    T    A        0      0        2 
  19  chr19_57766350     HCab    T    A      0.5      1        2 
  19  chr19_57766350     HPrz    T    A      0.5      1        2 
  19  chr19_57766350     ZBoe    T    A        0      0        2 
  19  chr19_57766350     ZGre    T    A        0      0        2 
  19  chr19_57766350     ZHar    T    A        0      0        2 
  19  chr19_57766350   Sample    T    A        0      0        2 
  19  chr19_57768757     AAsi    T    C        0      0        2 
  19  chr19_57768757     AKia    T    C        0      0        2 
  19  chr19_57768757     AOna    T    C        0      0        2 
  19  chr19_57768757     ASom    T    C        0      0        2 
  19  chr19_57768757     HCab    T    C        0      0        2 
  19  chr19_57768757     HPrz    T    C      0.5      1        2 
  19  chr19_57768757     ZBoe    T    C        0      0        2 
  19  chr19_57768757     ZGre    T    C        0      0        2 
  19  chr19_57768757     ZHar    T    C        0      0        2 
  19  chr19_57768757   Sample    T    C        0      0        2 
  19  chr19_57770824     AAsi    A    G        0      0        2 
  19  chr19_57770824     AKia    A    G        0      0        2 
  19  chr19_57770824     AOna    A    G        0      0        2 
  19  chr19_57770824     ASom    A    G        0      0        2 
  19  chr19_57770824     HCab    A    G        0      0        2 
  19  chr19_57770824     HPrz    A    G        0      0        2 
  19  chr19_57770824     ZBoe    A    G        0      0        2 
  19  chr19_57770824     ZGre    A    G        1      2        2 
  19  chr19_57770824     ZHar    A    G        0      0        2 
  19  chr19_57770824   Sample    A    G        0      0        2 
  19  chr19_57784056     AAsi    T    C        0      0        2 
  19  chr19_57784056     AKia    T    C        0      0        2 
  19  chr19_57784056     AOna    T    C        0      0        2 
  19  chr19_57784056     ASom    T    C        0      0        2 
  19  chr19_57784056     HCab    T    C        0      0        2 
  19  chr19_57784056     HPrz    T    C        0      0        2 
  19  chr19_57784056     ZBoe    T    C        0      0        2 
  19  chr19_57784056     ZGre    T    C        0      0        2 
  19  chr19_57784056     ZHar    T    C        1      2        2 
  19  chr19_57784056   Sample    T    C        0      0        2 
  19  chr19_57787593     AAsi    C    T        0      0        2 
  19  chr19_57787593     AKia    C    T        0      0        2 
  19  chr19_57787593     AOna    C    T        0      0        2 
  19  chr19_57787593     ASom    C    T        0      0        2 
  19  chr19_57787593     HCab    C    T      0.5      1        2 
  19  chr19_57787593     HPrz    C    T        0      0        2 
  19  chr19_57787593     ZBoe    C    T        0      0        2 
  19  chr19_57787593     ZGre    C    T        0      0        2 
  19  chr19_57787593     ZHar    C    T        0      0        2 
  19  chr19_57787593   Sample    C    T        0      0        2 
  19  chr19_57798391     AAsi    G    A        0      0        2 
  19  chr19_57798391     AKia    G    A        0      0        2 
  19  chr19_57798391     AOna    G    A        0      0        2 
  19  chr19_57798391     ASom    G    A      0.5      1        2 
  19  chr19_57798391     HCab    G    A        0      0        2 
  19  chr19_57798391     HPrz    G    A        0      0        2 
  19  chr19_57798391     ZBoe    G    A        0      0        2 
  19  chr19_57798391     ZGre    G    A        0      0        2 
  19  chr19_57798391     ZHar    G    A        0      0        2 
  19  chr19_57798391   Sample    G    A        0      0        2 
  19  chr19_57803753     AAsi    A    G        0      0        2 
  19  chr19_57803753     AKia    A    G      0.5      1        2 
  19  chr19_57803753     AOna    A    G        0      0        2 
  19  chr19_57803753     ASom    A    G        0      0        2 
  19  chr19_57803753     HCab    A    G        0      0        2 
  19  chr19_57803753     HPrz    A    G        0      0        2 
  19  chr19_57803753     ZBoe    A    G        0      0        2 
  19  chr19_57803753     ZGre    A    G        0      0        2 
  19  chr19_57803753     ZHar    A    G        0      0        2 
  19  chr19_57803753   Sample    A    G        0      0        2 
  19  chr19_57804738     AAsi    A    T        0      0        2 
  19  chr19_57804738     AKia    A    T        0      0        2 
  19  chr19_57804738     AOna    A    T        0      0        2 
  19  chr19_57804738     ASom    A    T        0      0        2 
  19  chr19_57804738     HCab    A    T        1      2        2 
  19  chr19_57804738     HPrz    A    T        1      2        2 
  19  chr19_57804738     ZBoe    A    T        0      0        2 
  19  chr19_57804738     ZGre    A    T        0      0        2 
  19  chr19_57804738     ZHar    A    T        0      0        2 
  19  chr19_57804738   Sample    A    T        0      0        2 
  19  chr19_57822643     AAsi    A    G        0      0        2 
  19  chr19_57822643     AKia    A    G        0      0        2 
  19  chr19_57822643     AOna    A    G        0      0        2 
  19  chr19_57822643     ASom    A    G        0      0        2 
  19  chr19_57822643     HCab    A    G        0      0        2 
  19  chr19_57822643     HPrz    A    G        0      0        2 
  19  chr19_57822643     ZBoe    A    G        0      0        2 
  19  chr19_57822643     ZGre    A    G        0      0        2 
  19  chr19_57822643     ZHar    A    G        1      2        2 
  19  chr19_57822643   Sample    A    G        0      0        2 
  19  chr19_57826854     AAsi    A    G        0      0        2 
  19  chr19_57826854     AKia    A    G        0      0        2 
  19  chr19_57826854     AOna    A    G        0      0        2 
  19  chr19_57826854     ASom    A    G        0      0        2 
  19  chr19_57826854     HCab    A    G        1      2        2 
  19  chr19_57826854     HPrz    A    G        1      2        2 
  19  chr19_57826854     ZBoe    A    G        0      0        2 
  19  chr19_57826854     ZGre    A    G        0      0        2 
  19  chr19_57826854     ZHar    A    G        0      0        2 
  19  chr19_57826854   Sample    A    G        0      0        2 
  19  chr19_57834146     AAsi    C    T        0      0        2 
  19  chr19_57834146     AKia    C    T        0      0        2 
  19  chr19_57834146     AOna    C    T        0      0        2 
  19  chr19_57834146     ASom    C    T        0      0        2 
  19  chr19_57834146     HCab    C    T        1      2        2 
  19  chr19_57834146     HPrz    C    T        1      2        2 
  19  chr19_57834146     ZBoe    C    T        0      0        2 
  19  chr19_57834146     ZGre    C    T        0      0        2 
  19  chr19_57834146     ZHar    C    T        0      0        2 
  19  chr19_57834146   Sample    C    T        0      0        2 
  19  chr19_57838366     AAsi    A    C        0      0        2 
  19  chr19_57838366     AKia    A    C        0      0        2 
  19  chr19_57838366     AOna    A    C        0      0        2 
  19  chr19_57838366     ASom    A    C        1      2        2 
  19  chr19_57838366     HCab    A    C        0      0        2 
  19  chr19_57838366     HPrz    A    C        0      0        2 
  19  chr19_57838366     ZBoe    A    C        0      0        2 
  19  chr19_57838366     ZGre    A    C        0      0        2 
  19  chr19_57838366     ZHar    A    C        0      0        2 
  19  chr19_57838366   Sample    A    C        0      0        2 
  19  chr19_57850353     AAsi    C    T        0      0        2 
  19  chr19_57850353     AKia    C    T        0      0        2 
  19  chr19_57850353     AOna    C    T        0      0        2 
  19  chr19_57850353     ASom    C    T        0      0        2 
  19  chr19_57850353     HCab    C    T        0      0        2 
  19  chr19_57850353     HPrz    C    T        0      0        2 
  19  chr19_57850353     ZBoe    C    T        0      0        2 
  19  chr19_57850353     ZGre    C    T        0      0        2 
  19  chr19_57850353     ZHar    C    T      0.5      1        2 
  19  chr19_57850353   Sample    C    T        0      0        2 
  19  chr19_57861883     AAsi    G    C        0      0        2 
  19  chr19_57861883     AKia    G    C      0.5      1        2 
  19  chr19_57861883     AOna    G    C        0      0        2 
  19  chr19_57861883     ASom    G    C        0      0        2 
  19  chr19_57861883     HCab    G    C        0      0        2 
  19  chr19_57861883     HPrz    G    C        0      0        2 
  19  chr19_57861883     ZBoe    G    C        0      0        2 
  19  chr19_57861883     ZGre    G    C        0      0        2 
  19  chr19_57861883     ZHar    G    C        0      0        2 
  19  chr19_57861883   Sample    G    C        0      0        2 
  19  chr19_57867903     AAsi    C    T        0      0        2 
  19  chr19_57867903     AKia    C    T        0      0        2 
  19  chr19_57867903     AOna    C    T        0      0        2 
  19  chr19_57867903     ASom    C    T        0      0        2 
  19  chr19_57867903     HCab    C    T        0      0        2 
  19  chr19_57867903     HPrz    C    T        0      0        2 
  19  chr19_57867903     ZBoe    C    T        0      0        2 
  19  chr19_57867903     ZGre    C    T        0      0        2 
  19  chr19_57867903     ZHar    C    T        1      2        2 
  19  chr19_57867903   Sample    C    T        0      0        2 
  19  chr19_57874500     AAsi    A    G        0      0        2 
  19  chr19_57874500     AKia    A    G        0      0        2 
  19  chr19_57874500     AOna    A    G        0      0        2 
  19  chr19_57874500     ASom    A    G        1      2        2 
  19  chr19_57874500     HCab    A    G        0      0        2 
  19  chr19_57874500     HPrz    A    G        0      0        2 
  19  chr19_57874500     ZBoe    A    G        0      0        2 
  19  chr19_57874500     ZGre    A    G        0      0        2 
  19  chr19_57874500     ZHar    A    G        0      0        2 
  19  chr19_57874500   Sample    A    G        0      0        2 
  19  chr19_57879210     AAsi    T    A        0      0        2 
  19  chr19_57879210     AKia    T    A        0      0        2 
  19  chr19_57879210     AOna    T    A        0      0        2 
  19  chr19_57879210     ASom    T    A        0      0        2 
  19  chr19_57879210     HCab    T    A        0      0        2 
  19  chr19_57879210     HPrz    T    A      0.5      1        2 
  19  chr19_57879210     ZBoe    T    A        0      0        2 
  19  chr19_57879210     ZGre    T    A        0      0        2 
  19  chr19_57879210     ZHar    T    A        0      0        2 
  19  chr19_57879210   Sample    T    A        0      0        2 
  19  chr19_57879217     AAsi    G    A        0      0        2 
  19  chr19_57879217     AKia    G    A      0.5      1        2 
  19  chr19_57879217     AOna    G    A        1      2        2 
  19  chr19_57879217     ASom    G    A        0      0        2 
  19  chr19_57879217     HCab    G    A        0      0        2 
  19  chr19_57879217     HPrz    G    A        0      0        2 
  19  chr19_57879217     ZBoe    G    A        0      0        2 
  19  chr19_57879217     ZGre    G    A        0      0        2 
  19  chr19_57879217     ZHar    G    A        0      0        2 
  19  chr19_57879217   Sample    G    A        0      0        2 
  19  chr19_57891835     AAsi    G    A        0      0        2 
  19  chr19_57891835     AKia    G    A        0      0        2 
  19  chr19_57891835     AOna    G    A        0      0        2 
  19  chr19_57891835     ASom    G    A        0      0        2 
  19  chr19_57891835     HCab    G    A        0      0        2 
  19  chr19_57891835     HPrz    G    A        0      0        2 
  19  chr19_57891835     ZBoe    G    A        0      0        2 
  19  chr19_57891835     ZGre    G    A        0      0        2 
  19  chr19_57891835     ZHar    G    A        1      2        2 
  19  chr19_57891835   Sample    G    A        0      0        2 
  19  chr19_57898495     AAsi    A    G        0      0        2 
  19  chr19_57898495     AKia    A    G        1      2        2 
  19  chr19_57898495     AOna    A    G        0      0        2 
  19  chr19_57898495     ASom    A    G        0      0        2 
  19  chr19_57898495     HCab    A    G        0      0        2 
  19  chr19_57898495     HPrz    A    G        0      0        2 
  19  chr19_57898495     ZBoe    A    G        0      0        2 
  19  chr19_57898495     ZGre    A    G        0      0        2 
  19  chr19_57898495     ZHar    A    G        0      0        2 
  19  chr19_57898495   Sample    A    G        0      0        2 
  19  chr19_57901059     AAsi    A    G        0      0        2 
  19  chr19_57901059     AKia    A    G        0      0        2 
  19  chr19_57901059     AOna    A    G        1      2        2 
  19  chr19_57901059     ASom    A    G        0      0        2 
  19  chr19_57901059     HCab    A    G        0      0        2 
  19  chr19_57901059     HPrz    A    G        0      0        2 
  19  chr19_57901059     ZBoe    A    G        0      0        2 
  19  chr19_57901059     ZGre    A    G        0      0        2 
  19  chr19_57901059     ZHar    A    G        0      0        2 
  19  chr19_57901059   Sample    A    G        0      0        2 
  19  chr19_57920346     AAsi    C    T        0      0        2 
  19  chr19_57920346     AKia    C    T        0      0        2 
  19  chr19_57920346     AOna    C    T        0      0        2 
  19  chr19_57920346     ASom    C    T        0      0        2 
  19  chr19_57920346     HCab    C    T        1      2        2 
  19  chr19_57920346     HPrz    C    T        1      2        2 
  19  chr19_57920346     ZBoe    C    T        0      0        2 
  19  chr19_57920346     ZGre    C    T        0      0        2 
  19  chr19_57920346     ZHar    C    T        0      0        2 
  19  chr19_57920346   Sample    C    T        0      0        2 
  19  chr19_57927030     AAsi    C    T        0      0        2 
  19  chr19_57927030     AKia    C    T        0      0        2 
  19  chr19_57927030     AOna    C    T        0      0        2 
  19  chr19_57927030     ASom    C    T        0      0        2 
  19  chr19_57927030     HCab    C    T        1      2        2 
  19  chr19_57927030     HPrz    C    T        1      2        2 
  19  chr19_57927030     ZBoe    C    T        0      0        2 
  19  chr19_57927030     ZGre    C    T        0      0        2 
  19  chr19_57927030     ZHar    C    T        0      0        2 
  19  chr19_57927030   Sample    C    T        0      0        2 
  19  chr19_57933184     AAsi    A    T        0      0        2 
  19  chr19_57933184     AKia    A    T        0      0        2 
  19  chr19_57933184     AOna    A    T        0      0        2 
  19  chr19_57933184     ASom    A    T        0      0        2 
  19  chr19_57933184     HCab    A    T        1      2        2 
  19  chr19_57933184     HPrz    A    T        1      2        2 
  19  chr19_57933184     ZBoe    A    T        0      0        2 
  19  chr19_57933184     ZGre    A    T        0      0        2 
  19  chr19_57933184     ZHar    A    T        0      0        2 
  19  chr19_57933184   Sample    A    T        0      0        2 
  19  chr19_57933757     AAsi    A    G        0      0        2 
  19  chr19_57933757     AKia    A    G        1      2        2 
  19  chr19_57933757     AOna    A    G        0      0        2 
  19  chr19_57933757     ASom    A    G        0      0        2 
  19  chr19_57933757     HCab    A    G        0      0        2 
  19  chr19_57933757     HPrz    A    G        0      0        2 
  19  chr19_57933757     ZBoe    A    G        0      0        2 
  19  chr19_57933757     ZGre    A    G        0      0        2 
  19  chr19_57933757     ZHar    A    G        0      0        2 
  19  chr19_57933757   Sample    A    G        0      0        2 
  19  chr19_57945716     AAsi    A    G        0      0        2 
  19  chr19_57945716     AKia    A    G        0      0        2 
  19  chr19_57945716     AOna    A    G        0      0        2 
  19  chr19_57945716     ASom    A    G        0      0        2 
  19  chr19_57945716     HCab    A    G        0      0        2 
  19  chr19_57945716     HPrz    A    G        0      0        2 
  19  chr19_57945716     ZBoe    A    G      0.5      1        2 
  19  chr19_57945716     ZGre    A    G        0      0        2 
  19  chr19_57945716     ZHar    A    G        0      0        2 
  19  chr19_57945716   Sample    A    G        0      0        2 
  19  chr19_57957317     AAsi    A    G        0      0        2 
  19  chr19_57957317     AKia    A    G        0      0        2 
  19  chr19_57957317     AOna    A    G        0      0        2 
  19  chr19_57957317     ASom    A    G        0      0        2 
  19  chr19_57957317     HCab    A    G        0      0        2 
  19  chr19_57957317     HPrz    A    G        0      0        2 
  19  chr19_57957317     ZBoe    A    G      0.5      1        2 
  19  chr19_57957317     ZGre    A    G        0      0        2 
  19  chr19_57957317     ZHar    A    G        0      0        2 
  19  chr19_57957317   Sample    A    G        0      0        2 
  19  chr19_57957444     AAsi    A    G        0      0        2 
  19  chr19_57957444     AKia    A    G        1      2        2 
  19  chr19_57957444     AOna    A    G        0      0        2 
  19  chr19_57957444     ASom    A    G        0      0        2 
  19  chr19_57957444     HCab    A    G        0      0        2 
  19  chr19_57957444     HPrz    A    G        0      0        2 
  19  chr19_57957444     ZBoe    A    G        0      0        2 
  19  chr19_57957444     ZGre    A    G        0      0        2 
  19  chr19_57957444     ZHar    A    G        0      0        2 
  19  chr19_57957444   Sample    A    G        0      0        2 
  19  chr19_57964395     AAsi    T    C        0      0        2 
  19  chr19_57964395     AKia    T    C        0      0        2 
  19  chr19_57964395     AOna    T    C        0      0        2 
  19  chr19_57964395     ASom    T    C        0      0        2 
  19  chr19_57964395     HCab    T    C        1      2        2 
  19  chr19_57964395     HPrz    T    C        1      2        2 
  19  chr19_57964395     ZBoe    T    C        0      0        2 
  19  chr19_57964395     ZGre    T    C        0      0        2 
  19  chr19_57964395     ZHar    T    C        0      0        2 
  19  chr19_57964395   Sample    T    C        0      0        2 
  19  chr19_57967624     AAsi    G    C        0      0        2 
  19  chr19_57967624     AKia    G    C        0      0        2 
  19  chr19_57967624     AOna    G    C        0      0        2 
  19  chr19_57967624     ASom    G    C        0      0        2 
  19  chr19_57967624     HCab    G    C      0.5      1        2 
  19  chr19_57967624     HPrz    G    C        0      0        2 
  19  chr19_57967624     ZBoe    G    C        0      0        2 
  19  chr19_57967624     ZGre    G    C        0      0        2 
  19  chr19_57967624     ZHar    G    C        0      0        2 
  19  chr19_57967624   Sample    G    C        0      0        2 
  19  chr19_57975006     AAsi    C    A        0      0        2 
  19  chr19_57975006     AKia    C    A        0      0        2 
  19  chr19_57975006     AOna    C    A        0      0        2 
  19  chr19_57975006     ASom    C    A        0      0        2 
  19  chr19_57975006     HCab    C    A        0      0        2 
  19  chr19_57975006     HPrz    C    A        1      2        2 
  19  chr19_57975006     ZBoe    C    A        0      0        2 
  19  chr19_57975006     ZGre    C    A        0      0        2 
  19  chr19_57975006     ZHar    C    A        0      0        2 
  19  chr19_57975006   Sample    C    A        0      0        2 
  19  chr19_57976259     AAsi    G    A        0      0        2 
  19  chr19_57976259     AKia    G    A        0      0        2 
  19  chr19_57976259     AOna    G    A        0      0        2 
  19  chr19_57976259     ASom    G    A        0      0        2 
  19  chr19_57976259     HCab    G    A      0.5      1        2 
  19  chr19_57976259     HPrz    G    A        1      2        2 
  19  chr19_57976259     ZBoe    G    A        0      0        2 
  19  chr19_57976259     ZGre    G    A        0      0        2 
  19  chr19_57976259     ZHar    G    A        0      0        2 
  19  chr19_57976259   Sample    G    A        0      0        2 
  19  chr19_57977636     AAsi    G    A        0      0        2 
  19  chr19_57977636     AKia    G    A        0      0        2 
  19  chr19_57977636     AOna    G    A        0      0        2 
  19  chr19_57977636     ASom    G    A        0      0        2 
  19  chr19_57977636     HCab    G    A      0.5      1        2 
  19  chr19_57977636     HPrz    G    A        0      0        2 
  19  chr19_57977636     ZBoe    G    A        0      0        2 
  19  chr19_57977636     ZGre    G    A        0      0        2 
  19  chr19_57977636     ZHar    G    A        0      0        2 
  19  chr19_57977636   Sample    G    A        0      0        2 
  19  chr19_57979813     AAsi    A    G        0      0        2 
  19  chr19_57979813     AKia    A    G        0      0        2 
  19  chr19_57979813     AOna    A    G        0      0        2 
  19  chr19_57979813     ASom    A    G        0      0        2 
  19  chr19_57979813     HCab    A    G        0      0        2 
  19  chr19_57979813     HPrz    A    G        0      0        2 
  19  chr19_57979813     ZBoe    A    G        1      2        2 
  19  chr19_57979813     ZGre    A    G        0      0        2 
  19  chr19_57979813     ZHar    A    G        0      0        2 
  19  chr19_57979813   Sample    A    G        0      0        2 
  19  chr19_57982074     AAsi    A    G        0      0        2 
  19  chr19_57982074     AKia    A    G        1      2        2 
  19  chr19_57982074     AOna    A    G        0      0        2 
  19  chr19_57982074     ASom    A    G        0      0        2 
  19  chr19_57982074     HCab    A    G        0      0        2 
  19  chr19_57982074     HPrz    A    G        0      0        2 
  19  chr19_57982074     ZBoe    A    G        0      0        2 
  19  chr19_57982074     ZGre    A    G        0      0        2 
  19  chr19_57982074     ZHar    A    G        0      0        2 
  19  chr19_57982074   Sample    A    G        0      0        2 
  19  chr19_57986284     AAsi    C    T        0      0        2 
  19  chr19_57986284     AKia    C    T        0      0        2 
  19  chr19_57986284     AOna    C    T        0      0        2 
  19  chr19_57986284     ASom    C    T      0.5      1        2 
  19  chr19_57986284     HCab    C    T        0      0        2 
  19  chr19_57986284     HPrz    C    T        0      0        2 
  19  chr19_57986284     ZBoe    C    T        0      0        2 
  19  chr19_57986284     ZGre    C    T        0      0        2 
  19  chr19_57986284     ZHar    C    T        0      0        2 
  19  chr19_57986284   Sample    C    T        0      0        2 
  19  chr19_57990789     AAsi    G    A        0      0        2 
  19  chr19_57990789     AKia    G    A        0      0        2 
  19  chr19_57990789     AOna    G    A        0      0        2 
  19  chr19_57990789     ASom    G    A        0      0        2 
  19  chr19_57990789     HCab    G    A        0      0        2 
  19  chr19_57990789     HPrz    G    A        0      0        2 
  19  chr19_57990789     ZBoe    G    A      0.5      1        2 
  19  chr19_57990789     ZGre    G    A        0      0        2 
  19  chr19_57990789     ZHar    G    A        0      0        2 
  19  chr19_57990789   Sample    G    A        0      0        2 
  19  chr19_57992975     AAsi    G    A        0      0        2 
  19  chr19_57992975     AKia    G    A        0      0        2 
  19  chr19_57992975     AOna    G    A        0      0        2 
  19  chr19_57992975     ASom    G    A      0.5      1        2 
  19  chr19_57992975     HCab    G    A        0      0        2 
  19  chr19_57992975     HPrz    G    A        0      0        2 
  19  chr19_57992975     ZBoe    G    A        0      0        2 
  19  chr19_57992975     ZGre    G    A        0      0        2 
  19  chr19_57992975     ZHar    G    A        0      0        2 
  19  chr19_57992975   Sample    G    A        0      0        2 
  19  chr19_57993203     AAsi    C    T        0      0        2 
  19  chr19_57993203     AKia    C    T        1      2        2 
  19  chr19_57993203     AOna    C    T        0      0        2 
  19  chr19_57993203     ASom    C    T        0      0        2 
  19  chr19_57993203     HCab    C    T        0      0        2 
  19  chr19_57993203     HPrz    C    T        0      0        2 
  19  chr19_57993203     ZBoe    C    T        0      0        2 
  19  chr19_57993203     ZGre    C    T        0      0        2 
  19  chr19_57993203     ZHar    C    T        0      0        2 
  19  chr19_57993203   Sample    C    T        0      0        2 
  19  chr19_57994372     AAsi    A    G        0      0        2 
  19  chr19_57994372     AKia    A    G        0      0        2 
  19  chr19_57994372     AOna    A    G        1      2        2 
  19  chr19_57994372     ASom    A    G        0      0        2 
  19  chr19_57994372     HCab    A    G        0      0        2 
  19  chr19_57994372     HPrz    A    G        0      0        2 
  19  chr19_57994372     ZBoe    A    G        0      0        2 
  19  chr19_57994372     ZGre    A    G        0      0        2 
  19  chr19_57994372     ZHar    A    G        0      0        2 
  19  chr19_57994372   Sample    A    G        0      0        2 
  19  chr19_58028762     AAsi    A    T        1      2        2 
  19  chr19_58028762     AKia    A    T        0      0        2 
  19  chr19_58028762     AOna    A    T        0      0        2 
  19  chr19_58028762     ASom    A    T        0      0        2 
  19  chr19_58028762     HCab    A    T        0      0        2 
  19  chr19_58028762     HPrz    A    T        0      0        2 
  19  chr19_58028762     ZBoe    A    T        0      0        2 
  19  chr19_58028762     ZGre    A    T        0      0        2 
  19  chr19_58028762     ZHar    A    T        0      0        2 
  19  chr19_58028762   Sample    A    T        0      0        2 
  19  chr19_58034164     AAsi    C    G        0      0        2 
  19  chr19_58034164     AKia    C    G        0      0        2 
  19  chr19_58034164     AOna    C    G        0      0        2 
  19  chr19_58034164     ASom    C    G        0      0        2 
  19  chr19_58034164     HCab    C    G        1      2        2 
  19  chr19_58034164     HPrz    C    G        1      2        2 
  19  chr19_58034164     ZBoe    C    G        0      0        2 
  19  chr19_58034164     ZGre    C    G        0      0        2 
  19  chr19_58034164     ZHar    C    G        0      0        2 
  19  chr19_58034164   Sample    C    G        0      0        2 
  19  chr19_58035019     AAsi    A    C        0      0        2 
  19  chr19_58035019     AKia    A    C        0      0        2 
  19  chr19_58035019     AOna    A    C        0      0        2 
  19  chr19_58035019     ASom    A    C        0      0        2 
  19  chr19_58035019     HCab    A    C        0      0        2 
  19  chr19_58035019     HPrz    A    C        0      0        2 
  19  chr19_58035019     ZBoe    A    C      0.5      1        2 
  19  chr19_58035019     ZGre    A    C        0      0        2 
  19  chr19_58035019     ZHar    A    C        0      0        2 
  19  chr19_58035019   Sample    A    C        0      0        2 
  19  chr19_58060954     AAsi    A    G        0      0        2 
  19  chr19_58060954     AKia    A    G        0      0        2 
  19  chr19_58060954     AOna    A    G        0      0        2 
  19  chr19_58060954     ASom    A    G        0      0        2 
  19  chr19_58060954     HCab    A    G        1      2        2 
  19  chr19_58060954     HPrz    A    G        1      2        2 
  19  chr19_58060954     ZBoe    A    G        0      0        2 
  19  chr19_58060954     ZGre    A    G        0      0        2 
  19  chr19_58060954     ZHar    A    G        0      0        2 
  19  chr19_58060954   Sample    A    G        0      0        2 
  19  chr19_58065505     AAsi    G    A        0      0        2 
  19  chr19_58065505     AKia    G    A        0      0        2 
  19  chr19_58065505     AOna    G    A        0      0        2 
  19  chr19_58065505     ASom    G    A        0      0        2 
  19  chr19_58065505     HCab    G    A        0      0        2 
  19  chr19_58065505     HPrz    G    A        0      0        2 
  19  chr19_58065505     ZBoe    G    A      0.5      1        2 
  19  chr19_58065505     ZGre    G    A        0      0        2 
  19  chr19_58065505     ZHar    G    A        0      0        2 
  19  chr19_58065505   Sample    G    A        0      0        2 
  19  chr19_58065546     AAsi    C    T        0      0        2 
  19  chr19_58065546     AKia    C    T        0      0        2 
  19  chr19_58065546     AOna    C    T        0      0        2 
  19  chr19_58065546     ASom    C    T        0      0        2 
  19  chr19_58065546     HCab    C    T        0      0        2 
  19  chr19_58065546     HPrz    C    T        0      0        2 
  19  chr19_58065546     ZBoe    C    T      0.5      1        2 
  19  chr19_58065546     ZGre    C    T        0      0        2 
  19  chr19_58065546     ZHar    C    T        0      0        2 
  19  chr19_58065546   Sample    C    T        0      0        2 
  19  chr19_58067477     AAsi    T    C        1      2        2 
  19  chr19_58067477     AKia    T    C        0      0        2 
  19  chr19_58067477     AOna    T    C        0      0        2 
  19  chr19_58067477     ASom    T    C        0      0        2 
  19  chr19_58067477     HCab    T    C        0      0        2 
  19  chr19_58067477     HPrz    T    C        0      0        2 
  19  chr19_58067477     ZBoe    T    C        0      0        2 
  19  chr19_58067477     ZGre    T    C        0      0        2 
  19  chr19_58067477     ZHar    T    C        0      0        2 
  19  chr19_58067477   Sample    T    C        1      2        2 
  19  chr19_58077136     AAsi    T    C        1      2        2 
  19  chr19_58077136     AKia    T    C        0      0        2 
  19  chr19_58077136     AOna    T    C        0      0        2 
  19  chr19_58077136     ASom    T    C        0      0        2 
  19  chr19_58077136     HCab    T    C        0      0        2 
  19  chr19_58077136     HPrz    T    C        0      0        2 
  19  chr19_58077136     ZBoe    T    C        0      0        2 
  19  chr19_58077136     ZGre    T    C        0      0        2 
  19  chr19_58077136     ZHar    T    C        0      0        2 
  19  chr19_58077136   Sample    T    C        0      0        2 
  19  chr19_58085546     AAsi    T    C        0      0        2 
  19  chr19_58085546     AKia    T    C        0      0        2 
  19  chr19_58085546     AOna    T    C        0      0        2 
  19  chr19_58085546     ASom    T    C        0      0        2 
  19  chr19_58085546     HCab    T    C        0      0        2 
  19  chr19_58085546     HPrz    T    C        1      2        2 
  19  chr19_58085546     ZBoe    T    C        0      0        2 
  19  chr19_58085546     ZGre    T    C        0      0        2 
  19  chr19_58085546     ZHar    T    C        0      0        2 
  19  chr19_58085546   Sample    T    C        0      0        2 
  19  chr19_58088709     AAsi    C    T        0      0        2 
  19  chr19_58088709     AKia    C    T        0      0        2 
  19  chr19_58088709     AOna    C    T        0      0        2 
  19  chr19_58088709     ASom    C    T        0      0        2 
  19  chr19_58088709     HCab    C    T      0.5      1        2 
  19  chr19_58088709     HPrz    C    T        0      0        2 
  19  chr19_58088709     ZBoe    C    T        0      0        2 
  19  chr19_58088709     ZGre    C    T        0      0        2 
  19  chr19_58088709     ZHar    C    T        0      0        2 
  19  chr19_58088709   Sample    C    T        0      0        2 
  19  chr19_58090012     AAsi    G    A        0      0        2 
  19  chr19_58090012     AKia    G    A        0      0        2 
  19  chr19_58090012     AOna    G    A        0      0        2 
  19  chr19_58090012     ASom    G    A        0      0        2 
  19  chr19_58090012     HCab    G    A        0      0        2 
  19  chr19_58090012     HPrz    G    A        0      0        2 
  19  chr19_58090012     ZBoe    G    A        1      2        2 
  19  chr19_58090012     ZGre    G    A        0      0        2 
  19  chr19_58090012     ZHar    G    A        0      0        2 
  19  chr19_58090012   Sample    G    A        0      0        2 
  19  chr19_58090313     AAsi    C    G        0      0        2 
  19  chr19_58090313     AKia    C    G        0      0        2 
  19  chr19_58090313     AOna    C    G        0      0        2 
  19  chr19_58090313     ASom    C    G        0      0        2 
  19  chr19_58090313     HCab    C    G        0      0        2 
  19  chr19_58090313     HPrz    C    G        0      0        2 
  19  chr19_58090313     ZBoe    C    G        0      0        2 
  19  chr19_58090313     ZGre    C    G        0      0        2 
  19  chr19_58090313     ZHar    C    G        1      2        2 
  19  chr19_58090313   Sample    C    G        0      0        2 
  19  chr19_58092274     AAsi    C    T        0      0        2 
  19  chr19_58092274     AKia    C    T        0      0        2 
  19  chr19_58092274     AOna    C    T        0      0        2 
  19  chr19_58092274     ASom    C    T        0      0        2 
  19  chr19_58092274     HCab    C    T        1      2        2 
  19  chr19_58092274     HPrz    C    T        1      2        2 
  19  chr19_58092274     ZBoe    C    T        0      0        2 
  19  chr19_58092274     ZGre    C    T        0      0        2 
  19  chr19_58092274     ZHar    C    T        0      0        2 
  19  chr19_58092274   Sample    C    T        0      0        2 
  19  chr19_58099957     AAsi    G    C        0      0        2 
  19  chr19_58099957     AKia    G    C        0      0        2 
  19  chr19_58099957     AOna    G    C        0      0        2 
  19  chr19_58099957     ASom    G    C        0      0        2 
  19  chr19_58099957     HCab    G    C        0      0        2 
  19  chr19_58099957     HPrz    G    C        0      0        2 
  19  chr19_58099957     ZBoe    G    C      0.5      1        2 
  19  chr19_58099957     ZGre    G    C        0      0        2 
  19  chr19_58099957     ZHar    G    C        0      0        2 
  19  chr19_58099957   Sample    G    C        0      0        2 
  19  chr19_58100821     AAsi    C    T        0      0        2 
  19  chr19_58100821     AKia    C    T        0      0        2 
  19  chr19_58100821     AOna    C    T        0      0        2 
  19  chr19_58100821     ASom    C    T        0      0        2 
  19  chr19_58100821     HCab    C    T        1      2        2 
  19  chr19_58100821     HPrz    C    T        1      2        2 
  19  chr19_58100821     ZBoe    C    T        0      0        2 
  19  chr19_58100821     ZGre    C    T        0      0        2 
  19  chr19_58100821     ZHar    C    T        0      0        2 
  19  chr19_58100821   Sample    C    T        0      0        2 
  19  chr19_58103010     AAsi    A    G        0      0        2 
  19  chr19_58103010     AKia    A    G        0      0        2 
  19  chr19_58103010     AOna    A    G        0      0        2 
  19  chr19_58103010     ASom    A    G        0      0        2 
  19  chr19_58103010     HCab    A    G        0      0        2 
  19  chr19_58103010     HPrz    A    G        0      0        2 
  19  chr19_58103010     ZBoe    A    G      0.5      1        2 
  19  chr19_58103010     ZGre    A    G        0      0        2 
  19  chr19_58103010     ZHar    A    G        0      0        2 
  19  chr19_58103010   Sample    A    G        0      0        2 
  19  chr19_58104269     AAsi    C    G        0      0        2 
  19  chr19_58104269     AKia    C    G        0      0        2 
  19  chr19_58104269     AOna    C    G        1      2        2 
  19  chr19_58104269     ASom    C    G        0      0        2 
  19  chr19_58104269     HCab    C    G        0      0        2 
  19  chr19_58104269     HPrz    C    G        0      0        2 
  19  chr19_58104269     ZBoe    C    G        0      0        2 
  19  chr19_58104269     ZGre    C    G        0      0        2 
  19  chr19_58104269     ZHar    C    G        0      0        2 
  19  chr19_58104269   Sample    C    G        0      0        2 
  19  chr19_58107288     AAsi    G    A        0      0        2 
  19  chr19_58107288     AKia    G    A        0      0        2 
  19  chr19_58107288     AOna    G    A        0      0        2 
  19  chr19_58107288     ASom    G    A        0      0        2 
  19  chr19_58107288     HCab    G    A        0      0        2 
  19  chr19_58107288     HPrz    G    A        0      0        2 
  19  chr19_58107288     ZBoe    G    A        0      0        2 
  19  chr19_58107288     ZGre    G    A        1      2        2 
  19  chr19_58107288     ZHar    G    A        0      0        2 
  19  chr19_58107288   Sample    G    A        0      0        2 
  19  chr19_58110687     AAsi    G    A        0      0        2 
  19  chr19_58110687     AKia    G    A        0      0        2 
  19  chr19_58110687     AOna    G    A        0      0        2 
  19  chr19_58110687     ASom    G    A        0      0        2 
  19  chr19_58110687     HCab    G    A        0      0        2 
  19  chr19_58110687     HPrz    G    A        0      0        2 
  19  chr19_58110687     ZBoe    G    A      0.5      1        2 
  19  chr19_58110687     ZGre    G    A        1      2        2 
  19  chr19_58110687     ZHar    G    A        0      0        2 
  19  chr19_58110687   Sample    G    A        0      0        2 
  19  chr19_58115606     AAsi    C    T        1      2        2 
  19  chr19_58115606     AKia    C    T        0      0        2 
  19  chr19_58115606     AOna    C    T        0      0        2 
  19  chr19_58115606     ASom    C    T        1      2        2 
  19  chr19_58115606     HCab    C    T        0      0        2 
  19  chr19_58115606     HPrz    C    T        0      0        2 
  19  chr19_58115606     ZBoe    C    T        0      0        2 
  19  chr19_58115606     ZGre    C    T        0      0        2 
  19  chr19_58115606     ZHar    C    T        0      0        2 
  19  chr19_58115606   Sample    C    T        1      2        2 
  19  chr19_58123887     AAsi    A    G        0      0        2 
  19  chr19_58123887     AKia    A    G        0      0        2 
  19  chr19_58123887     AOna    A    G        0      0        2 
  19  chr19_58123887     ASom    A    G        0      0        2 
  19  chr19_58123887     HCab    A    G        0      0        2 
  19  chr19_58123887     HPrz    A    G        0      0        2 
  19  chr19_58123887     ZBoe    A    G        0      0        2 
  19  chr19_58123887     ZGre    A    G        0      0        2 
  19  chr19_58123887     ZHar    A    G        1      2        2 
  19  chr19_58123887   Sample    A    G        0      0        2 
  19  chr19_58130150     AAsi    G    A        0      0        2 
  19  chr19_58130150     AKia    G    A        0      0        2 
  19  chr19_58130150     AOna    G    A        0      0        2 
  19  chr19_58130150     ASom    G    A        0      0        2 
  19  chr19_58130150     HCab    G    A        0      0        2 
  19  chr19_58130150     HPrz    G    A        0      0        2 
  19  chr19_58130150     ZBoe    G    A        0      0        2 
  19  chr19_58130150     ZGre    G    A        1      2        2 
  19  chr19_58130150     ZHar    G    A        0      0        2 
  19  chr19_58130150   Sample    G    A        0      0        2 
  19  chr19_58130938     AAsi    G    A        0      0        2 
  19  chr19_58130938     AKia    G    A        0      0        2 
  19  chr19_58130938     AOna    G    A        0      0        2 
  19  chr19_58130938     ASom    G    A        0      0        2 
  19  chr19_58130938     HCab    G    A      0.5      1        2 
  19  chr19_58130938     HPrz    G    A        0      0        2 
  19  chr19_58130938     ZBoe    G    A        0      0        2 
  19  chr19_58130938     ZGre    G    A        0      0        2 
  19  chr19_58130938     ZHar    G    A        0      0        2 
  19  chr19_58130938   Sample    G    A        0      0        2 
  19  chr19_58132612     AAsi    T    C        0      0        2 
  19  chr19_58132612     AKia    T    C        1      2        2 
  19  chr19_58132612     AOna    T    C        0      0        2 
  19  chr19_58132612     ASom    T    C        0      0        2 
  19  chr19_58132612     HCab    T    C        0      0        2 
  19  chr19_58132612     HPrz    T    C        0      0        2 
  19  chr19_58132612     ZBoe    T    C        0      0        2 
  19  chr19_58132612     ZGre    T    C        0      0        2 
  19  chr19_58132612     ZHar    T    C        0      0        2 
  19  chr19_58132612   Sample    T    C        0      0        2 
  19  chr19_58156060     AAsi    T    A        0      0        2 
  19  chr19_58156060     AKia    T    A        0      0        2 
  19  chr19_58156060     AOna    T    A        0      0        2 
  19  chr19_58156060     ASom    T    A        0      0        2 
  19  chr19_58156060     HCab    T    A        0      0        2 
  19  chr19_58156060     HPrz    T    A        0      0        2 
  19  chr19_58156060     ZBoe    T    A      0.5      1        2 
  19  chr19_58156060     ZGre    T    A        0      0        2 
  19  chr19_58156060     ZHar    T    A        0      0        2 
  19  chr19_58156060   Sample    T    A        0      0        2 
  19  chr19_58157442     AAsi    C    T        0      0        2 
  19  chr19_58157442     AKia    C    T        0      0        2 
  19  chr19_58157442     AOna    C    T        0      0        2 
  19  chr19_58157442     ASom    C    T        0      0        2 
  19  chr19_58157442     HCab    C    T        0      0        2 
  19  chr19_58157442     HPrz    C    T        0      0        2 
  19  chr19_58157442     ZBoe    C    T      0.5      1        2 
  19  chr19_58157442     ZGre    C    T        0      0        2 
  19  chr19_58157442     ZHar    C    T        0      0        2 
  19  chr19_58157442   Sample    C    T        0      0        2 
  19  chr19_58160541     AAsi    A    C        0      0        2 
  19  chr19_58160541     AKia    A    C        0      0        2 
  19  chr19_58160541     AOna    A    C        0      0        2 
  19  chr19_58160541     ASom    A    C        0      0        2 
  19  chr19_58160541     HCab    A    C        0      0        2 
  19  chr19_58160541     HPrz    A    C        0      0        2 
  19  chr19_58160541     ZBoe    A    C        0      0        2 
  19  chr19_58160541     ZGre    A    C        1      2        2 
  19  chr19_58160541     ZHar    A    C        0      0        2 
  19  chr19_58160541   Sample    A    C        0      0        2 
  19  chr19_58163329     AAsi    T    C        1      2        2 
  19  chr19_58163329     AKia    T    C        0      0        2 
  19  chr19_58163329     AOna    T    C        0      0        2 
  19  chr19_58163329     ASom    T    C        0      0        2 
  19  chr19_58163329     HCab    T    C        0      0        2 
  19  chr19_58163329     HPrz    T    C        0      0        2 
  19  chr19_58163329     ZBoe    T    C        0      0        2 
  19  chr19_58163329     ZGre    T    C        0      0        2 
  19  chr19_58163329     ZHar    T    C        0      0        2 
  19  chr19_58163329   Sample    T    C        0      0        2 
  19  chr19_58173202     AAsi    C    T        0      0        2 
  19  chr19_58173202     AKia    C    T        0      0        2 
  19  chr19_58173202     AOna    C    T        0      0        2 
  19  chr19_58173202     ASom    C    T        0      0        2 
  19  chr19_58173202     HCab    C    T        0      0        2 
  19  chr19_58173202     HPrz    C    T        0      0        2 
  19  chr19_58173202     ZBoe    C    T      0.5      1        2 
  19  chr19_58173202     ZGre    C    T        0      0        2 
  19  chr19_58173202     ZHar    C    T        0      0        2 
  19  chr19_58173202   Sample    C    T        0      0        2 
  19  chr19_58173386     AAsi    A    C        0      0        2 
  19  chr19_58173386     AKia    A    C        0      0        2 
  19  chr19_58173386     AOna    A    C        0      0        2 
  19  chr19_58173386     ASom    A    C        0      0        2 
  19  chr19_58173386     HCab    A    C        0      0        2 
  19  chr19_58173386     HPrz    A    C        0      0        2 
  19  chr19_58173386     ZBoe    A    C        0      0        2 
  19  chr19_58173386     ZGre    A    C        1      2        2 
  19  chr19_58173386     ZHar    A    C        0      0        2 
  19  chr19_58173386   Sample    A    C        0      0        2 
  19  chr19_58193808     AAsi    T    C        0      0        2 
  19  chr19_58193808     AKia    T    C        0      0        2 
  19  chr19_58193808     AOna    T    C        0      0        2 
  19  chr19_58193808     ASom    T    C        0      0        2 
  19  chr19_58193808     HCab    T    C        0      0        2 
  19  chr19_58193808     HPrz    T    C        0      0        2 
  19  chr19_58193808     ZBoe    T    C        1      2        2 
  19  chr19_58193808     ZGre    T    C        1      2        2 
  19  chr19_58193808     ZHar    T    C        1      2        2 
  19  chr19_58193808   Sample    T    C        0      0        2 
  19  chr19_58197904     AAsi    A    T        0      0        2 
  19  chr19_58197904     AKia    A    T        0      0        2 
  19  chr19_58197904     AOna    A    T        0      0        2 
  19  chr19_58197904     ASom    A    T        0      0        2 
  19  chr19_58197904     HCab    A    T        1      2        2 
  19  chr19_58197904     HPrz    A    T        1      2        2 
  19  chr19_58197904     ZBoe    A    T        0      0        2 
  19  chr19_58197904     ZGre    A    T        0      0        2 
  19  chr19_58197904     ZHar    A    T        0      0        2 
  19  chr19_58197904   Sample    A    T        0      0        2 
  19  chr19_58207505     AAsi    G    A        0      0        2 
  19  chr19_58207505     AKia    G    A        0      0        2 
  19  chr19_58207505     AOna    G    A        0      0        2 
  19  chr19_58207505     ASom    G    A        0      0        2 
  19  chr19_58207505     HCab    G    A        0      0        2 
  19  chr19_58207505     HPrz    G    A        0      0        2 
  19  chr19_58207505     ZBoe    G    A      0.5      1        2 
  19  chr19_58207505     ZGre    G    A        0      0        2 
  19  chr19_58207505     ZHar    G    A        0      0        2 
  19  chr19_58207505   Sample    G    A        0      0        2 
  19  chr19_58225571     AAsi    A    G        0      0        2 
  19  chr19_58225571     AKia    A    G        1      2        2 
  19  chr19_58225571     AOna    A    G        0      0        2 
  19  chr19_58225571     ASom    A    G        0      0        2 
  19  chr19_58225571     HCab    A    G        0      0        2 
  19  chr19_58225571     HPrz    A    G        0      0        2 
  19  chr19_58225571     ZBoe    A    G        0      0        2 
  19  chr19_58225571     ZGre    A    G        0      0        2 
  19  chr19_58225571     ZHar    A    G        0      0        2 
  19  chr19_58225571   Sample    A    G        0      0        2 
  19  chr19_58227251     AAsi    G    A        0      0        2 
  19  chr19_58227251     AKia    G    A        0      0        2 
  19  chr19_58227251     AOna    G    A        0      0        2 
  19  chr19_58227251     ASom    G    A        0      0        2 
  19  chr19_58227251     HCab    G    A      0.5      1        2 
  19  chr19_58227251     HPrz    G    A        0      0        2 
  19  chr19_58227251     ZBoe    G    A        0      0        2 
  19  chr19_58227251     ZGre    G    A        0      0        2 
  19  chr19_58227251     ZHar    G    A        0      0        2 
  19  chr19_58227251   Sample    G    A        0      0        2 
  19  chr19_58228420     AAsi    C    T        0      0        2 
  19  chr19_58228420     AKia    C    T        0      0        2 
  19  chr19_58228420     AOna    C    T        0      0        2 
  19  chr19_58228420     ASom    C    T        0      0        2 
  19  chr19_58228420     HCab    C    T        1      2        2 
  19  chr19_58228420     HPrz    C    T        1      2        2 
  19  chr19_58228420     ZBoe    C    T        0      0        2 
  19  chr19_58228420     ZGre    C    T        0      0        2 
  19  chr19_58228420     ZHar    C    T        0      0        2 
  19  chr19_58228420   Sample    C    T        0      0        2 
  19  chr19_58229150     AAsi    T    A        0      0        2 
  19  chr19_58229150     AKia    T    A        0      0        2 
  19  chr19_58229150     AOna    T    A        1      2        2 
  19  chr19_58229150     ASom    T    A        0      0        2 
  19  chr19_58229150     HCab    T    A        0      0        2 
  19  chr19_58229150     HPrz    T    A        0      0        2 
  19  chr19_58229150     ZBoe    T    A        0      0        2 
  19  chr19_58229150     ZGre    T    A        0      0        2 
  19  chr19_58229150     ZHar    T    A        0      0        2 
  19  chr19_58229150   Sample    T    A        0      0        2 
  19  chr19_58230949     AAsi    C    T        0      0        2 
  19  chr19_58230949     AKia    C    T        0      0        2 
  19  chr19_58230949     AOna    C    T        0      0        2 
  19  chr19_58230949     ASom    C    T        0      0        2 
  19  chr19_58230949     HCab    C    T        1      2        2 
  19  chr19_58230949     HPrz    C    T        1      2        2 
  19  chr19_58230949     ZBoe    C    T        0      0        2 
  19  chr19_58230949     ZGre    C    T        0      0        2 
  19  chr19_58230949     ZHar    C    T        0      0        2 
  19  chr19_58230949   Sample    C    T        0      0        2 
  19  chr19_58231463     AAsi    G    C        0      0        2 
  19  chr19_58231463     AKia    G    C        0      0        2 
  19  chr19_58231463     AOna    G    C        0      0        2 
  19  chr19_58231463     ASom    G    C        0      0        2 
  19  chr19_58231463     HCab    G    C        0      0        2 
  19  chr19_58231463     HPrz    G    C        0      0        2 
  19  chr19_58231463     ZBoe    G    C      0.5      1        2 
  19  chr19_58231463     ZGre    G    C        0      0        2 
  19  chr19_58231463     ZHar    G    C        0      0        2 
  19  chr19_58231463   Sample    G    C        0      0        2 
  19  chr19_58249143     AAsi    T    G        0      0        2 
  19  chr19_58249143     AKia    T    G        0      0        2 
  19  chr19_58249143     AOna    T    G        0      0        2 
  19  chr19_58249143     ASom    T    G        0      0        2 
  19  chr19_58249143     HCab    T    G        0      0        2 
  19  chr19_58249143     HPrz    T    G        0      0        2 
  19  chr19_58249143     ZBoe    T    G        1      2        2 
  19  chr19_58249143     ZGre    T    G        0      0        2 
  19  chr19_58249143     ZHar    T    G        0      0        2 
  19  chr19_58249143   Sample    T    G        0      0        2 
  19  chr19_58250332     AAsi    G    T        0      0        2 
  19  chr19_58250332     AKia    G    T        1      2        2 
  19  chr19_58250332     AOna    G    T        0      0        2 
  19  chr19_58250332     ASom    G    T        0      0        2 
  19  chr19_58250332     HCab    G    T        0      0        2 
  19  chr19_58250332     HPrz    G    T        0      0        2 
  19  chr19_58250332     ZBoe    G    T        0      0        2 
  19  chr19_58250332     ZGre    G    T        0      0        2 
  19  chr19_58250332     ZHar    G    T        0      0        2 
  19  chr19_58250332   Sample    G    T        0      0        2 
  19  chr19_58254150     AAsi    A    C        0      0        2 
  19  chr19_58254150     AKia    A    C        0      0        2 
  19  chr19_58254150     AOna    A    C        0      0        2 
  19  chr19_58254150     ASom    A    C        0      0        2 
  19  chr19_58254150     HCab    A    C        1      2        2 
  19  chr19_58254150     HPrz    A    C        1      2        2 
  19  chr19_58254150     ZBoe    A    C        0      0        2 
  19  chr19_58254150     ZGre    A    C        0      0        2 
  19  chr19_58254150     ZHar    A    C        0      0        2 
  19  chr19_58254150   Sample    A    C        0      0        2 
  19  chr19_58257737     AAsi    A    T        0      0        2 
  19  chr19_58257737     AKia    A    T        0      0        2 
  19  chr19_58257737     AOna    A    T        0      0        2 
  19  chr19_58257737     ASom    A    T        0      0        2 
  19  chr19_58257737     HCab    A    T      0.5      1        2 
  19  chr19_58257737     HPrz    A    T      0.5      1        2 
  19  chr19_58257737     ZBoe    A    T        0      0        2 
  19  chr19_58257737     ZGre    A    T        0      0        2 
  19  chr19_58257737     ZHar    A    T        0      0        2 
  19  chr19_58257737   Sample    A    T        0      0        2 
  19  chr19_58262355     AAsi    A    G        0      0        2 
  19  chr19_58262355     AKia    A    G        0      0        2 
  19  chr19_58262355     AOna    A    G        0      0        2 
  19  chr19_58262355     ASom    A    G      0.5      1        2 
  19  chr19_58262355     HCab    A    G        0      0        2 
  19  chr19_58262355     HPrz    A    G        0      0        2 
  19  chr19_58262355     ZBoe    A    G        0      0        2 
  19  chr19_58262355     ZGre    A    G        0      0        2 
  19  chr19_58262355     ZHar    A    G        0      0        2 
  19  chr19_58262355   Sample    A    G        0      0        2 
  19  chr19_58264699     AAsi    T    C        0      0        2 
  19  chr19_58264699     AKia    T    C        0      0        2 
  19  chr19_58264699     AOna    T    C        0      0        2 
  19  chr19_58264699     ASom    T    C        0      0        2 
  19  chr19_58264699     HCab    T    C        0      0        2 
  19  chr19_58264699     HPrz    T    C        0      0        2 
  19  chr19_58264699     ZBoe    T    C        0      0        2 
  19  chr19_58264699     ZGre    T    C        1      2        2 
  19  chr19_58264699     ZHar    T    C        0      0        2 
  19  chr19_58264699   Sample    T    C        0      0        2 
  19  chr19_58266711     AAsi    G    T        0      0        2 
  19  chr19_58266711     AKia    G    T        0      0        2 
  19  chr19_58266711     AOna    G    T        0      0        2 
  19  chr19_58266711     ASom    G    T        0      0        2 
  19  chr19_58266711     HCab    G    T        0      0        2 
  19  chr19_58266711     HPrz    G    T        0      0        2 
  19  chr19_58266711     ZBoe    G    T        0      0        2 
  19  chr19_58266711     ZGre    G    T        1      2        2 
  19  chr19_58266711     ZHar    G    T        0      0        2 
  19  chr19_58266711   Sample    G    T        0      0        2 
  19  chr19_58289521     AAsi    T    C        0      0        2 
  19  chr19_58289521     AKia    T    C        0      0        2 
  19  chr19_58289521     AOna    T    C        0      0        2 
  19  chr19_58289521     ASom    T    C        0      0        2 
  19  chr19_58289521     HCab    T    C        1      2        2 
  19  chr19_58289521     HPrz    T    C        1      2        2 
  19  chr19_58289521     ZBoe    T    C        0      0        2 
  19  chr19_58289521     ZGre    T    C        0      0        2 
  19  chr19_58289521     ZHar    T    C        0      0        2 
  19  chr19_58289521   Sample    T    C        0      0        2 
  19  chr19_58292675     AAsi    T    C      0.5      1        2 
  19  chr19_58292675     AKia    T    C        0      0        2 
  19  chr19_58292675     AOna    T    C        0      0        2 
  19  chr19_58292675     ASom    T    C        0      0        2 
  19  chr19_58292675     HCab    T    C        0      0        2 
  19  chr19_58292675     HPrz    T    C        0      0        2 
  19  chr19_58292675     ZBoe    T    C        0      0        2 
  19  chr19_58292675     ZGre    T    C        0      0        2 
  19  chr19_58292675     ZHar    T    C        0      0        2 
  19  chr19_58292675   Sample    T    C        0      0        2 
  19  chr19_58303911     AAsi    A    G        0      0        2 
  19  chr19_58303911     AKia    A    G        0      0        2 
  19  chr19_58303911     AOna    A    G        0      0        2 
  19  chr19_58303911     ASom    A    G        0      0        2 
  19  chr19_58303911     HCab    A    G        1      2        2 
  19  chr19_58303911     HPrz    A    G        1      2        2 
  19  chr19_58303911     ZBoe    A    G        0      0        2 
  19  chr19_58303911     ZGre    A    G        0      0        2 
  19  chr19_58303911     ZHar    A    G        0      0        2 
  19  chr19_58303911   Sample    A    G        0      0        2 
  19  chr19_58305066     AAsi    A    G        0      0        2 
  19  chr19_58305066     AKia    A    G        0      0        2 
  19  chr19_58305066     AOna    A    G        0      0        2 
  19  chr19_58305066     ASom    A    G        0      0        2 
  19  chr19_58305066     HCab    A    G        0      0        2 
  19  chr19_58305066     HPrz    A    G        0      0        2 
  19  chr19_58305066     ZBoe    A    G      0.5      1        2 
  19  chr19_58305066     ZGre    A    G        0      0        2 
  19  chr19_58305066     ZHar    A    G        0      0        2 
  19  chr19_58305066   Sample    A    G        0      0        2 
  19  chr19_58317200     AAsi    T    C        0      0        2 
  19  chr19_58317200     AKia    T    C        0      0        2 
  19  chr19_58317200     AOna    T    C        1      2        2 
  19  chr19_58317200     ASom    T    C        0      0        2 
  19  chr19_58317200     HCab    T    C        0      0        2 
  19  chr19_58317200     HPrz    T    C        0      0        2 
  19  chr19_58317200     ZBoe    T    C        0      0        2 
  19  chr19_58317200     ZGre    T    C        0      0        2 
  19  chr19_58317200     ZHar    T    C        0      0        2 
  19  chr19_58317200   Sample    T    C        0      0        2 
  19  chr19_58319064     AAsi    T    C        0      0        2 
  19  chr19_58319064     AKia    T    C        0      0        2 
  19  chr19_58319064     AOna    T    C        0      0        2 
  19  chr19_58319064     ASom    T    C        0      0        2 
  19  chr19_58319064     HCab    T    C        0      0        2 
  19  chr19_58319064     HPrz    T    C        0      0        2 
  19  chr19_58319064     ZBoe    T    C      0.5      1        2 
  19  chr19_58319064     ZGre    T    C        0      0        2 
  19  chr19_58319064     ZHar    T    C        0      0        2 
  19  chr19_58319064   Sample    T    C        0      0        2 
  19  chr19_58319861     AAsi    A    G        0      0        2 
  19  chr19_58319861     AKia    A    G        0      0        2 
  19  chr19_58319861     AOna    A    G        0      0        2 
  19  chr19_58319861     ASom    A    G        0      0        2 
  19  chr19_58319861     HCab    A    G        0      0        2 
  19  chr19_58319861     HPrz    A    G        0      0        2 
  19  chr19_58319861     ZBoe    A    G        0      0        2 
  19  chr19_58319861     ZGre    A    G        1      2        2 
  19  chr19_58319861     ZHar    A    G        0      0        2 
  19  chr19_58319861   Sample    A    G        0      0        2 
  19  chr19_58321231     AAsi    A    G      0.5      1        2 
  19  chr19_58321231     AKia    A    G        0      0        2 
  19  chr19_58321231     AOna    A    G        0      0        2 
  19  chr19_58321231     ASom    A    G        0      0        2 
  19  chr19_58321231     HCab    A    G        0      0        2 
  19  chr19_58321231     HPrz    A    G        0      0        2 
  19  chr19_58321231     ZBoe    A    G        0      0        2 
  19  chr19_58321231     ZGre    A    G        0      0        2 
  19  chr19_58321231     ZHar    A    G        0      0        2 
  19  chr19_58321231   Sample    A    G        0      0        2 
  19  chr19_58321616     AAsi    C    T        0      0        2 
  19  chr19_58321616     AKia    C    T        0      0        2 
  19  chr19_58321616     AOna    C    T        0      0        2 
  19  chr19_58321616     ASom    C    T        0      0        2 
  19  chr19_58321616     HCab    C    T        1      2        2 
  19  chr19_58321616     HPrz    C    T        1      2        2 
  19  chr19_58321616     ZBoe    C    T        0      0        2 
  19  chr19_58321616     ZGre    C    T        0      0        2 
  19  chr19_58321616     ZHar    C    T        0      0        2 
  19  chr19_58321616   Sample    C    T        0      0        2 
  19  chr19_58322542     AAsi    C    T        0      0        2 
  19  chr19_58322542     AKia    C    T        0      0        2 
  19  chr19_58322542     AOna    C    T        0      0        2 
  19  chr19_58322542     ASom    C    T        0      0        2 
  19  chr19_58322542     HCab    C    T        0      0        2 
  19  chr19_58322542     HPrz    C    T        0      0        2 
  19  chr19_58322542     ZBoe    C    T        0      0        2 
  19  chr19_58322542     ZGre    C    T        1      2        2 
  19  chr19_58322542     ZHar    C    T        0      0        2 
  19  chr19_58322542   Sample    C    T        0      0        2 
  19  chr19_58323818     AAsi    T    G        0      0        2 
  19  chr19_58323818     AKia    T    G        0      0        2 
  19  chr19_58323818     AOna    T    G        0      0        2 
  19  chr19_58323818     ASom    T    G        0      0        2 
  19  chr19_58323818     HCab    T    G        1      2        2 
  19  chr19_58323818     HPrz    T    G        1      2        2 
  19  chr19_58323818     ZBoe    T    G        0      0        2 
  19  chr19_58323818     ZGre    T    G        0      0        2 
  19  chr19_58323818     ZHar    T    G        0      0        2 
  19  chr19_58323818   Sample    T    G        0      0        2 
  19  chr19_58329251     AAsi    T    C        0      0        2 
  19  chr19_58329251     AKia    T    C        0      0        2 
  19  chr19_58329251     AOna    T    C        0      0        2 
  19  chr19_58329251     ASom    T    C        0      0        2 
  19  chr19_58329251     HCab    T    C        0      0        2 
  19  chr19_58329251     HPrz    T    C        0      0        2 
  19  chr19_58329251     ZBoe    T    C        0      0        2 
  19  chr19_58329251     ZGre    T    C        0      0        2 
  19  chr19_58329251     ZHar    T    C        1      2        2 
  19  chr19_58329251   Sample    T    C        0      0        2 
  19  chr19_58332486     AAsi    G    A        0      0        2 
  19  chr19_58332486     AKia    G    A        0      0        2 
  19  chr19_58332486     AOna    G    A        0      0        2 
  19  chr19_58332486     ASom    G    A        0      0        2 
  19  chr19_58332486     HCab    G    A        0      0        2 
  19  chr19_58332486     HPrz    G    A        0      0        2 
  19  chr19_58332486     ZBoe    G    A        0      0        2 
  19  chr19_58332486     ZGre    G    A        1      2        2 
  19  chr19_58332486     ZHar    G    A        0      0        2 
  19  chr19_58332486   Sample    G    A        0      0        2 
  19  chr19_58334295     AAsi    A    G        0      0        2 
  19  chr19_58334295     AKia    A    G        0      0        2 
  19  chr19_58334295     AOna    A    G        0      0        2 
  19  chr19_58334295     ASom    A    G        0      0        2 
  19  chr19_58334295     HCab    A    G        0      0        2 
  19  chr19_58334295     HPrz    A    G        0      0        2 
  19  chr19_58334295     ZBoe    A    G        0      0        2 
  19  chr19_58334295     ZGre    A    G        0      0        2 
  19  chr19_58334295     ZHar    A    G      0.5      1        2 
  19  chr19_58334295   Sample    A    G        0      0        2 
  19  chr19_58337980     AAsi    T    C        0      0        2 
  19  chr19_58337980     AKia    T    C        0      0        2 
  19  chr19_58337980     AOna    T    C        0      0        2 
  19  chr19_58337980     ASom    T    C        0      0        2 
  19  chr19_58337980     HCab    T    C        1      2        2 
  19  chr19_58337980     HPrz    T    C        1      2        2 
  19  chr19_58337980     ZBoe    T    C        0      0        2 
  19  chr19_58337980     ZGre    T    C        0      0        2 
  19  chr19_58337980     ZHar    T    C        0      0        2 
  19  chr19_58337980   Sample    T    C        0      0        2 
  19  chr19_58370494     AAsi    A    C        0      0        2 
  19  chr19_58370494     AKia    A    C        0      0        2 
  19  chr19_58370494     AOna    A    C        0      0        2 
  19  chr19_58370494     ASom    A    C        0      0        2 
  19  chr19_58370494     HCab    A    C      0.5      1        2 
  19  chr19_58370494     HPrz    A    C        0      0        2 
  19  chr19_58370494     ZBoe    A    C        0      0        2 
  19  chr19_58370494     ZGre    A    C        0      0        2 
  19  chr19_58370494     ZHar    A    C        0      0        2 
  19  chr19_58370494   Sample    A    C        0      0        2 
  19  chr19_58370682     AAsi    C    G        0      0        2 
  19  chr19_58370682     AKia    C    G        1      2        2 
  19  chr19_58370682     AOna    C    G        0      0        2 
  19  chr19_58370682     ASom    C    G        0      0        2 
  19  chr19_58370682     HCab    C    G        0      0        2 
  19  chr19_58370682     HPrz    C    G        0      0        2 
  19  chr19_58370682     ZBoe    C    G        0      0        2 
  19  chr19_58370682     ZGre    C    G        0      0        2 
  19  chr19_58370682     ZHar    C    G        0      0        2 
  19  chr19_58370682   Sample    C    G        0      0        2 
  19  chr19_58372431     AAsi    T    G        0      0        2 
  19  chr19_58372431     AKia    T    G        0      0        2 
  19  chr19_58372431     AOna    T    G        0      0        2 
  19  chr19_58372431     ASom    T    G        0      0        2 
  19  chr19_58372431     HCab    T    G      0.5      1        2 
  19  chr19_58372431     HPrz    T    G      0.5      1        2 
  19  chr19_58372431     ZBoe    T    G        0      0        2 
  19  chr19_58372431     ZGre    T    G        0      0        2 
  19  chr19_58372431     ZHar    T    G        0      0        2 
  19  chr19_58372431   Sample    T    G        0      0        2 
  19  chr19_58374550     AAsi    A    G        0      0        2 
  19  chr19_58374550     AKia    A    G        0      0        2 
  19  chr19_58374550     AOna    A    G        0      0        2 
  19  chr19_58374550     ASom    A    G        0      0        2 
  19  chr19_58374550     HCab    A    G      0.5      1        2 
  19  chr19_58374550     HPrz    A    G        0      0        2 
  19  chr19_58374550     ZBoe    A    G        0      0        2 
  19  chr19_58374550     ZGre    A    G        0      0        2 
  19  chr19_58374550     ZHar    A    G        0      0        2 
  19  chr19_58374550   Sample    A    G        0      0        2 
  19  chr19_58386312     AAsi    A    G        0      0        2 
  19  chr19_58386312     AKia    A    G        0      0        2 
  19  chr19_58386312     AOna    A    G        1      2        2 
  19  chr19_58386312     ASom    A    G        0      0        2 
  19  chr19_58386312     HCab    A    G        0      0        2 
  19  chr19_58386312     HPrz    A    G        0      0        2 
  19  chr19_58386312     ZBoe    A    G        0      0        2 
  19  chr19_58386312     ZGre    A    G        0      0        2 
  19  chr19_58386312     ZHar    A    G        0      0        2 
  19  chr19_58386312   Sample    A    G        0      0        2 
  19  chr19_58386803     AAsi    G    T        0      0        2 
  19  chr19_58386803     AKia    G    T        0      0        2 
  19  chr19_58386803     AOna    G    T        0      0        2 
  19  chr19_58386803     ASom    G    T        0      0        2 
  19  chr19_58386803     HCab    G    T        0      0        2 
  19  chr19_58386803     HPrz    G    T        0      0        2 
  19  chr19_58386803     ZBoe    G    T        1      2        2 
  19  chr19_58386803     ZGre    G    T        1      2        2 
  19  chr19_58386803     ZHar    G    T        1      2        2 
  19  chr19_58386803   Sample    G    T        0      0        2 
  19  chr19_58388373     AAsi    A    G        0      0        2 
  19  chr19_58388373     AKia    A    G        0      0        2 
  19  chr19_58388373     AOna    A    G        0      0        2 
  19  chr19_58388373     ASom    A    G        0      0        2 
  19  chr19_58388373     HCab    A    G        1      2        2 
  19  chr19_58388373     HPrz    A    G      0.5      1        2 
  19  chr19_58388373     ZBoe    A    G        0      0        2 
  19  chr19_58388373     ZGre    A    G        0      0        2 
  19  chr19_58388373     ZHar    A    G        0      0        2 
  19  chr19_58388373   Sample    A    G        0      0        2 
  19  chr19_58403418     AAsi    A    G        0      0        2 
  19  chr19_58403418     AKia    A    G        0      0        2 
  19  chr19_58403418     AOna    A    G        0      0        2 
  19  chr19_58403418     ASom    A    G        0      0        2 
  19  chr19_58403418     HCab    A    G        0      0        2 
  19  chr19_58403418     HPrz    A    G        0      0        2 
  19  chr19_58403418     ZBoe    A    G      0.5      1        2 
  19  chr19_58403418     ZGre    A    G        0      0        2 
  19  chr19_58403418     ZHar    A    G        0      0        2 
  19  chr19_58403418   Sample    A    G        0      0        2 
  19  chr19_58406578     AAsi    A    G        0      0        2 
  19  chr19_58406578     AKia    A    G        0      0        2 
  19  chr19_58406578     AOna    A    G        0      0        2 
  19  chr19_58406578     ASom    A    G        0      0        2 
  19  chr19_58406578     HCab    A    G        0      0        2 
  19  chr19_58406578     HPrz    A    G      0.5      1        2 
  19  chr19_58406578     ZBoe    A    G        0      0        2 
  19  chr19_58406578     ZGre    A    G        0      0        2 
  19  chr19_58406578     ZHar    A    G        0      0        2 
  19  chr19_58406578   Sample    A    G        0      0        2 
  19  chr19_58406604     AAsi    A    G        0      0        2 
  19  chr19_58406604     AKia    A    G        0      0        2 
  19  chr19_58406604     AOna    A    G        0      0        2 
  19  chr19_58406604     ASom    A    G        0      0        2 
  19  chr19_58406604     HCab    A    G        0      0        2 
  19  chr19_58406604     HPrz    A    G      0.5      1        2 
  19  chr19_58406604     ZBoe    A    G        0      0        2 
  19  chr19_58406604     ZGre    A    G        0      0        2 
  19  chr19_58406604     ZHar    A    G        0      0        2 
  19  chr19_58406604   Sample    A    G        0      0        2 
  19  chr19_58406687     AAsi    T    C        0      0        2 
  19  chr19_58406687     AKia    T    C        0      0        2 
  19  chr19_58406687     AOna    T    C        0      0        2 
  19  chr19_58406687     ASom    T    C        0      0        2 
  19  chr19_58406687     HCab    T    C        0      0        2 
  19  chr19_58406687     HPrz    T    C        0      0        2 
  19  chr19_58406687     ZBoe    T    C      0.5      1        2 
  19  chr19_58406687     ZGre    T    C        0      0        2 
  19  chr19_58406687     ZHar    T    C        0      0        2 
  19  chr19_58406687   Sample    T    C        0      0        2 
  19  chr19_58411391     AAsi    C    A        0      0        2 
  19  chr19_58411391     AKia    C    A        0      0        2 
  19  chr19_58411391     AOna    C    A        0      0        2 
  19  chr19_58411391     ASom    C    A        0      0        2 
  19  chr19_58411391     HCab    C    A        0      0        2 
  19  chr19_58411391     HPrz    C    A        0      0        2 
  19  chr19_58411391     ZBoe    C    A        0      0        2 
  19  chr19_58411391     ZGre    C    A        1      2        2 
  19  chr19_58411391     ZHar    C    A        0      0        2 
  19  chr19_58411391   Sample    C    A        0      0        2 
  19  chr19_58411449     AAsi    G    A        0      0        2 
  19  chr19_58411449     AKia    G    A        0      0        2 
  19  chr19_58411449     AOna    G    A        0      0        2 
  19  chr19_58411449     ASom    G    A        0      0        2 
  19  chr19_58411449     HCab    G    A        1      2        2 
  19  chr19_58411449     HPrz    G    A        1      2        2 
  19  chr19_58411449     ZBoe    G    A        0      0        2 
  19  chr19_58411449     ZGre    G    A        0      0        2 
  19  chr19_58411449     ZHar    G    A        0      0        2 
  19  chr19_58411449   Sample    G    A        0      0        2 
  19  chr19_58420235     AAsi    A    G        0      0        2 
  19  chr19_58420235     AKia    A    G        0      0        2 
  19  chr19_58420235     AOna    A    G        0      0        2 
  19  chr19_58420235     ASom    A    G        0      0        2 
  19  chr19_58420235     HCab    A    G        0      0        2 
  19  chr19_58420235     HPrz    A    G        0      0        2 
  19  chr19_58420235     ZBoe    A    G        0      0        2 
  19  chr19_58420235     ZGre    A    G        0      0        2 
  19  chr19_58420235     ZHar    A    G        1      2        2 
  19  chr19_58420235   Sample    A    G        0      0        2 
  19  chr19_58422220     AAsi    A    G        0      0        2 
  19  chr19_58422220     AKia    A    G        0      0        2 
  19  chr19_58422220     AOna    A    G        0      0        2 
  19  chr19_58422220     ASom    A    G        0      0        2 
  19  chr19_58422220     HCab    A    G        0      0        2 
  19  chr19_58422220     HPrz    A    G        0      0        2 
  19  chr19_58422220     ZBoe    A    G        0      0        2 
  19  chr19_58422220     ZGre    A    G        0      0        2 
  19  chr19_58422220     ZHar    A    G      0.5      1        2 
  19  chr19_58422220   Sample    A    G        0      0        2 
  19  chr19_58423957     AAsi    A    G        0      0        2 
  19  chr19_58423957     AKia    A    G        1      2        2 
  19  chr19_58423957     AOna    A    G        0      0        2 
  19  chr19_58423957     ASom    A    G        0      0        2 
  19  chr19_58423957     HCab    A    G        0      0        2 
  19  chr19_58423957     HPrz    A    G        0      0        2 
  19  chr19_58423957     ZBoe    A    G        0      0        2 
  19  chr19_58423957     ZGre    A    G        0      0        2 
  19  chr19_58423957     ZHar    A    G        0      0        2 
  19  chr19_58423957   Sample    A    G        0      0        2 
  19  chr19_58424609     AAsi    G    A        0      0        2 
  19  chr19_58424609     AKia    G    A        1      2        2 
  19  chr19_58424609     AOna    G    A        1      2        2 
  19  chr19_58424609     ASom    G    A        0      0        2 
  19  chr19_58424609     HCab    G    A        0      0        2 
  19  chr19_58424609     HPrz    G    A        0      0        2 
  19  chr19_58424609     ZBoe    G    A        0      0        2 
  19  chr19_58424609     ZGre    G    A        0      0        2 
  19  chr19_58424609     ZHar    G    A        0      0        2 
  19  chr19_58424609   Sample    G    A        0      0        2 
  19  chr19_58426106     AAsi    G    C        0      0        2 
  19  chr19_58426106     AKia    G    C        0      0        2 
  19  chr19_58426106     AOna    G    C        0      0        2 
  19  chr19_58426106     ASom    G    C        0      0        2 
  19  chr19_58426106     HCab    G    C        0      0        2 
  19  chr19_58426106     HPrz    G    C        0      0        2 
  19  chr19_58426106     ZBoe    G    C        0      0        2 
  19  chr19_58426106     ZGre    G    C        0      0        2 
  19  chr19_58426106     ZHar    G    C      0.5      1        2 
  19  chr19_58426106   Sample    G    C        0      0        2 
  19  chr19_58426224     AAsi    C    T        0      0        2 
  19  chr19_58426224     AKia    C    T        0      0        2 
  19  chr19_58426224     AOna    C    T        0      0        2 
  19  chr19_58426224     ASom    C    T        0      0        2 
  19  chr19_58426224     HCab    C    T        1      2        2 
  19  chr19_58426224     HPrz    C    T        1      2        2 
  19  chr19_58426224     ZBoe    C    T        0      0        2 
  19  chr19_58426224     ZGre    C    T        0      0        2 
  19  chr19_58426224     ZHar    C    T        0      0        2 
  19  chr19_58426224   Sample    C    T        0      0        2 
  19  chr19_58426704     AAsi    C    T        0      0        2 
  19  chr19_58426704     AKia    C    T        0      0        2 
  19  chr19_58426704     AOna    C    T        0      0        2 
  19  chr19_58426704     ASom    C    T        0      0        2 
  19  chr19_58426704     HCab    C    T        1      2        2 
  19  chr19_58426704     HPrz    C    T        1      2        2 
  19  chr19_58426704     ZBoe    C    T        0      0        2 
  19  chr19_58426704     ZGre    C    T        0      0        2 
  19  chr19_58426704     ZHar    C    T        0      0        2 
  19  chr19_58426704   Sample    C    T        0      0        2 
  19  chr19_58427759     AAsi    G    A        0      0        2 
  19  chr19_58427759     AKia    G    A        0      0        2 
  19  chr19_58427759     AOna    G    A        0      0        2 
  19  chr19_58427759     ASom    G    A        1      2        2 
  19  chr19_58427759     HCab    G    A        0      0        2 
  19  chr19_58427759     HPrz    G    A        0      0        2 
  19  chr19_58427759     ZBoe    G    A        0      0        2 
  19  chr19_58427759     ZGre    G    A        0      0        2 
  19  chr19_58427759     ZHar    G    A        0      0        2 
  19  chr19_58427759   Sample    G    A        0      0        2 
  19  chr19_58432048     AAsi    T    C        0      0        2 
  19  chr19_58432048     AKia    T    C        0      0        2 
  19  chr19_58432048     AOna    T    C        0      0        2 
  19  chr19_58432048     ASom    T    C        0      0        2 
  19  chr19_58432048     HCab    T    C        0      0        2 
  19  chr19_58432048     HPrz    T    C        0      0        2 
  19  chr19_58432048     ZBoe    T    C      0.5      1        2 
  19  chr19_58432048     ZGre    T    C        0      0        2 
  19  chr19_58432048     ZHar    T    C        0      0        2 
  19  chr19_58432048   Sample    T    C        1      2        2 
  19  chr19_58440936     AAsi    T    C        0      0        2 
  19  chr19_58440936     AKia    T    C        0      0        2 
  19  chr19_58440936     AOna    T    C        0      0        2 
  19  chr19_58440936     ASom    T    C        0      0        2 
  19  chr19_58440936     HCab    T    C      0.5      1        2 
  19  chr19_58440936     HPrz    T    C        0      0        2 
  19  chr19_58440936     ZBoe    T    C        0      0        2 
  19  chr19_58440936     ZGre    T    C        0      0        2 
  19  chr19_58440936     ZHar    T    C        0      0        2 
  19  chr19_58440936   Sample    T    C        0      0        2 
  19  chr19_58442009     AAsi    C    G      0.5      1        2 
  19  chr19_58442009     AKia    C    G        0      0        2 
  19  chr19_58442009     AOna    C    G        0      0        2 
  19  chr19_58442009     ASom    C    G        0      0        2 
  19  chr19_58442009     HCab    C    G        0      0        2 
  19  chr19_58442009     HPrz    C    G        0      0        2 
  19  chr19_58442009     ZBoe    C    G        0      0        2 
  19  chr19_58442009     ZGre    C    G        0      0        2 
  19  chr19_58442009     ZHar    C    G        0      0        2 
  19  chr19_58442009   Sample    C    G        0      0        2 
  19  chr19_58444855     AAsi    C    T        0      0        2 
  19  chr19_58444855     AKia    C    T        0      0        2 
  19  chr19_58444855     AOna    C    T        1      2        2 
  19  chr19_58444855     ASom    C    T        0      0        2 
  19  chr19_58444855     HCab    C    T        0      0        2 
  19  chr19_58444855     HPrz    C    T        0      0        2 
  19  chr19_58444855     ZBoe    C    T        0      0        2 
  19  chr19_58444855     ZGre    C    T        0      0        2 
  19  chr19_58444855     ZHar    C    T        0      0        2 
  19  chr19_58444855   Sample    C    T        0      0        2 
  19  chr19_58448072     AAsi    C    T        1      2        2 
  19  chr19_58448072     AKia    C    T        0      0        2 
  19  chr19_58448072     AOna    C    T        0      0        2 
  19  chr19_58448072     ASom    C    T        0      0        2 
  19  chr19_58448072     HCab    C    T        0      0        2 
  19  chr19_58448072     HPrz    C    T        0      0        2 
  19  chr19_58448072     ZBoe    C    T        0      0        2 
  19  chr19_58448072     ZGre    C    T        0      0        2 
  19  chr19_58448072     ZHar    C    T        0      0        2 
  19  chr19_58448072   Sample    C    T        1      2        2 
  19  chr19_58448147     AAsi    A    G        0      0        2 
  19  chr19_58448147     AKia    A    G        0      0        2 
  19  chr19_58448147     AOna    A    G        0      0        2 
  19  chr19_58448147     ASom    A    G        0      0        2 
  19  chr19_58448147     HCab    A    G      0.5      1        2 
  19  chr19_58448147     HPrz    A    G      0.5      1        2 
  19  chr19_58448147     ZBoe    A    G        0      0        2 
  19  chr19_58448147     ZGre    A    G        0      0        2 
  19  chr19_58448147     ZHar    A    G        0      0        2 
  19  chr19_58448147   Sample    A    G        0      0        2 
  19  chr19_58449811     AAsi    T    C        1      2        2 
  19  chr19_58449811     AKia    T    C        0      0        2 
  19  chr19_58449811     AOna    T    C        0      0        2 
  19  chr19_58449811     ASom    T    C        1      2        2 
  19  chr19_58449811     HCab    T    C        0      0        2 
  19  chr19_58449811     HPrz    T    C        0      0        2 
  19  chr19_58449811     ZBoe    T    C        0      0        2 
  19  chr19_58449811     ZGre    T    C        0      0        2 
  19  chr19_58449811     ZHar    T    C        0      0        2 
  19  chr19_58449811   Sample    T    C        1      2        2 
  19  chr19_58450041     AAsi    T    C        0      0        2 
  19  chr19_58450041     AKia    T    C        0      0        2 
  19  chr19_58450041     AOna    T    C        0      0        2 
  19  chr19_58450041     ASom    T    C        0      0        2 
  19  chr19_58450041     HCab    T    C        0      0        2 
  19  chr19_58450041     HPrz    T    C        0      0        2 
  19  chr19_58450041     ZBoe    T    C        0      0        2 
  19  chr19_58450041     ZGre    T    C        0      0        2 
  19  chr19_58450041     ZHar    T    C        1      2        2 
  19  chr19_58450041   Sample    T    C        0      0        2 
  19  chr19_58457718     AAsi    C    T        0      0        2 
  19  chr19_58457718     AKia    C    T        0      0        2 
  19  chr19_58457718     AOna    C    T        0      0        2 
  19  chr19_58457718     ASom    C    T        1      2        2 
  19  chr19_58457718     HCab    C    T        0      0        2 
  19  chr19_58457718     HPrz    C    T        0      0        2 
  19  chr19_58457718     ZBoe    C    T        0      0        2 
  19  chr19_58457718     ZGre    C    T        0      0        2 
  19  chr19_58457718     ZHar    C    T        0      0        2 
  19  chr19_58457718   Sample    C    T        0      0        2 
  19  chr19_58461640     AAsi    G    A        0      0        2 
  19  chr19_58461640     AKia    G    A        0      0        2 
  19  chr19_58461640     AOna    G    A        0      0        2 
  19  chr19_58461640     ASom    G    A        0      0        2 
  19  chr19_58461640     HCab    G    A        0      0        2 
  19  chr19_58461640     HPrz    G    A        0      0        2 
  19  chr19_58461640     ZBoe    G    A      0.5      1        2 
  19  chr19_58461640     ZGre    G    A        0      0        2 
  19  chr19_58461640     ZHar    G    A        0      0        2 
  19  chr19_58461640   Sample    G    A        0      0        2 
  19  chr19_58470706     AAsi    G    C        0      0        2 
  19  chr19_58470706     AKia    G    C        0      0        2 
  19  chr19_58470706     AOna    G    C        0      0        2 
  19  chr19_58470706     ASom    G    C        0      0        2 
  19  chr19_58470706     HCab    G    C        0      0        2 
  19  chr19_58470706     HPrz    G    C        0      0        2 
  19  chr19_58470706     ZBoe    G    C        0      0        2 
  19  chr19_58470706     ZGre    G    C        0      0        2 
  19  chr19_58470706     ZHar    G    C      0.5      1        2 
  19  chr19_58470706   Sample    G    C        0      0        2 
  19  chr19_58484657     AAsi    T    C        0      0        2 
  19  chr19_58484657     AKia    T    C      0.5      1        2 
  19  chr19_58484657     AOna    T    C        0      0        2 
  19  chr19_58484657     ASom    T    C        0      0        2 
  19  chr19_58484657     HCab    T    C        0      0        2 
  19  chr19_58484657     HPrz    T    C        0      0        2 
  19  chr19_58484657     ZBoe    T    C        0      0        2 
  19  chr19_58484657     ZGre    T    C        0      0        2 
  19  chr19_58484657     ZHar    T    C        0      0        2 
  19  chr19_58484657   Sample    T    C        0      0        2 
  19  chr19_58485862     AAsi    G    T        0      0        2 
  19  chr19_58485862     AKia    G    T        0      0        2 
  19  chr19_58485862     AOna    G    T        1      2        2 
  19  chr19_58485862     ASom    G    T        0      0        2 
  19  chr19_58485862     HCab    G    T        0      0        2 
  19  chr19_58485862     HPrz    G    T        0      0        2 
  19  chr19_58485862     ZBoe    G    T        0      0        2 
  19  chr19_58485862     ZGre    G    T        0      0        2 
  19  chr19_58485862     ZHar    G    T        0      0        2 
  19  chr19_58485862   Sample    G    T        0      0        2 
  19  chr19_58492718     AAsi    C    T        0      0        2 
  19  chr19_58492718     AKia    C    T        1      2        2 
  19  chr19_58492718     AOna    C    T        0      0        2 
  19  chr19_58492718     ASom    C    T        0      0        2 
  19  chr19_58492718     HCab    C    T        0      0        2 
  19  chr19_58492718     HPrz    C    T        0      0        2 
  19  chr19_58492718     ZBoe    C    T        0      0        2 
  19  chr19_58492718     ZGre    C    T        0      0        2 
  19  chr19_58492718     ZHar    C    T        0      0        2 
  19  chr19_58492718   Sample    C    T        0      0        2 
  19  chr19_58493942     AAsi    G    A        0      0        2 
  19  chr19_58493942     AKia    G    A        0      0        2 
  19  chr19_58493942     AOna    G    A        0      0        2 
  19  chr19_58493942     ASom    G    A        0      0        2 
  19  chr19_58493942     HCab    G    A        0      0        2 
  19  chr19_58493942     HPrz    G    A        0      0        2 
  19  chr19_58493942     ZBoe    G    A        0      0        2 
  19  chr19_58493942     ZGre    G    A        0      0        2 
  19  chr19_58493942     ZHar    G    A      0.5      1        2 
  19  chr19_58493942   Sample    G    A        0      0        2 
  19  chr19_58495210     AAsi    A    T        0      0        2 
  19  chr19_58495210     AKia    A    T        0      0        2 
  19  chr19_58495210     AOna    A    T        0      0        2 
  19  chr19_58495210     ASom    A    T        0      0        2 
  19  chr19_58495210     HCab    A    T        0      0        2 
  19  chr19_58495210     HPrz    A    T        0      0        2 
  19  chr19_58495210     ZBoe    A    T        0      0        2 
  19  chr19_58495210     ZGre    A    T        0      0        2 
  19  chr19_58495210     ZHar    A    T      0.5      1        2 
  19  chr19_58495210   Sample    A    T        0      0        2 
  19  chr19_58496885     AAsi    C    A        0      0        2 
  19  chr19_58496885     AKia    C    A        0      0        2 
  19  chr19_58496885     AOna    C    A        0      0        2 
  19  chr19_58496885     ASom    C    A        1      2        2 
  19  chr19_58496885     HCab    C    A        0      0        2 
  19  chr19_58496885     HPrz    C    A        0      0        2 
  19  chr19_58496885     ZBoe    C    A        0      0        2 
  19  chr19_58496885     ZGre    C    A        0      0        2 
  19  chr19_58496885     ZHar    C    A        0      0        2 
  19  chr19_58496885   Sample    C    A        0      0        2 
  19  chr19_58508075     AAsi    A    G        0      0        2 
  19  chr19_58508075     AKia    A    G        0      0        2 
  19  chr19_58508075     AOna    A    G        0      0        2 
  19  chr19_58508075     ASom    A    G        0      0        2 
  19  chr19_58508075     HCab    A    G        0      0        2 
  19  chr19_58508075     HPrz    A    G        0      0        2 
  19  chr19_58508075     ZBoe    A    G        1      2        2 
  19  chr19_58508075     ZGre    A    G        0      0        2 
  19  chr19_58508075     ZHar    A    G        0      0        2 
  19  chr19_58508075   Sample    A    G        0      0        2 
  19  chr19_58509554     AAsi    A    G        0      0        2 
  19  chr19_58509554     AKia    A    G        1      2        2 
  19  chr19_58509554     AOna    A    G        0      0        2 
  19  chr19_58509554     ASom    A    G        0      0        2 
  19  chr19_58509554     HCab    A    G        0      0        2 
  19  chr19_58509554     HPrz    A    G        0      0        2 
  19  chr19_58509554     ZBoe    A    G        0      0        2 
  19  chr19_58509554     ZGre    A    G        0      0        2 
  19  chr19_58509554     ZHar    A    G        0      0        2 
  19  chr19_58509554   Sample    A    G        0      0        2 
  19  chr19_58518594     AAsi    T    C        0      0        2 
  19  chr19_58518594     AKia    T    C        0      0        2 
  19  chr19_58518594     AOna    T    C        0      0        2 
  19  chr19_58518594     ASom    T    C        0      0        2 
  19  chr19_58518594     HCab    T    C        1      2        2 
  19  chr19_58518594     HPrz    T    C        1      2        2 
  19  chr19_58518594     ZBoe    T    C        0      0        2 
  19  chr19_58518594     ZGre    T    C        0      0        2 
  19  chr19_58518594     ZHar    T    C        0      0        2 
  19  chr19_58518594   Sample    T    C        0      0        2 
  19  chr19_58528352     AAsi    T    C        0      0        2 
  19  chr19_58528352     AKia    T    C        1      2        2 
  19  chr19_58528352     AOna    T    C        1      2        2 
  19  chr19_58528352     ASom    T    C        0      0        2 
  19  chr19_58528352     HCab    T    C        0      0        2 
  19  chr19_58528352     HPrz    T    C        0      0        2 
  19  chr19_58528352     ZBoe    T    C        0      0        2 
  19  chr19_58528352     ZGre    T    C        0      0        2 
  19  chr19_58528352     ZHar    T    C        0      0        2 
  19  chr19_58528352   Sample    T    C        0      0        2 
  19  chr19_58530452     AAsi    C    T        0      0        2 
  19  chr19_58530452     AKia    C    T        0      0        2 
  19  chr19_58530452     AOna    C    T        0      0        2 
  19  chr19_58530452     ASom    C    T        0      0        2 
  19  chr19_58530452     HCab    C    T        0      0        2 
  19  chr19_58530452     HPrz    C    T        0      0        2 
  19  chr19_58530452     ZBoe    C    T        0      0        2 
  19  chr19_58530452     ZGre    C    T        1      2        2 
  19  chr19_58530452     ZHar    C    T        0      0        2 
  19  chr19_58530452   Sample    C    T        0      0        2 
  19  chr19_58532990     AAsi    T    C        0      0        2 
  19  chr19_58532990     AKia    T    C        0      0        2 
  19  chr19_58532990     AOna    T    C        0      0        2 
  19  chr19_58532990     ASom    T    C        0      0        2 
  19  chr19_58532990     HCab    T    C        1      2        2 
  19  chr19_58532990     HPrz    T    C        1      2        2 
  19  chr19_58532990     ZBoe    T    C        0      0        2 
  19  chr19_58532990     ZGre    T    C        0      0        2 
  19  chr19_58532990     ZHar    T    C        0      0        2 
  19  chr19_58532990   Sample    T    C        0      0        2 
  19  chr19_58536530     AAsi    G    A        0      0        2 
  19  chr19_58536530     AKia    G    A        0      0        2 
  19  chr19_58536530     AOna    G    A        0      0        2 
  19  chr19_58536530     ASom    G    A        0      0        2 
  19  chr19_58536530     HCab    G    A        1      2        2 
  19  chr19_58536530     HPrz    G    A        1      2        2 
  19  chr19_58536530     ZBoe    G    A        0      0        2 
  19  chr19_58536530     ZGre    G    A        0      0        2 
  19  chr19_58536530     ZHar    G    A        0      0        2 
  19  chr19_58536530   Sample    G    A        0      0        2 
  19  chr19_58537223     AAsi    C    T        0      0        2 
  19  chr19_58537223     AKia    C    T        0      0        2 
  19  chr19_58537223     AOna    C    T        0      0        2 
  19  chr19_58537223     ASom    C    T        0      0        2 
  19  chr19_58537223     HCab    C    T        1      2        2 
  19  chr19_58537223     HPrz    C    T        1      2        2 
  19  chr19_58537223     ZBoe    C    T        0      0        2 
  19  chr19_58537223     ZGre    C    T        0      0        2 
  19  chr19_58537223     ZHar    C    T        0      0        2 
  19  chr19_58537223   Sample    C    T        0      0        2 
  19  chr19_58540892     AAsi    C    T        0      0        2 
  19  chr19_58540892     AKia    C    T        0      0        2 
  19  chr19_58540892     AOna    C    T        0      0        2 
  19  chr19_58540892     ASom    C    T        0      0        2 
  19  chr19_58540892     HCab    C    T        0      0        2 
  19  chr19_58540892     HPrz    C    T        0      0        2 
  19  chr19_58540892     ZBoe    C    T      0.5      1        2 
  19  chr19_58540892     ZGre    C    T        0      0        2 
  19  chr19_58540892     ZHar    C    T        0      0        2 
  19  chr19_58540892   Sample    C    T        0      0        2 
  19  chr19_58544646     AAsi    T    C        0      0        2 
  19  chr19_58544646     AKia    T    C        0      0        2 
  19  chr19_58544646     AOna    T    C        0      0        2 
  19  chr19_58544646     ASom    T    C        0      0        2 
  19  chr19_58544646     HCab    T    C        0      0        2 
  19  chr19_58544646     HPrz    T    C        0      0        2 
  19  chr19_58544646     ZBoe    T    C      0.5      1        2 
  19  chr19_58544646     ZGre    T    C        0      0        2 
  19  chr19_58544646     ZHar    T    C        0      0        2 
  19  chr19_58544646   Sample    T    C        0      0        2 
  19  chr19_58548594     AAsi    G    A        0      0        2 
  19  chr19_58548594     AKia    G    A        0      0        2 
  19  chr19_58548594     AOna    G    A        0      0        2 
  19  chr19_58548594     ASom    G    A        0      0        2 
  19  chr19_58548594     HCab    G    A        1      2        2 
  19  chr19_58548594     HPrz    G    A        1      2        2 
  19  chr19_58548594     ZBoe    G    A        0      0        2 
  19  chr19_58548594     ZGre    G    A        0      0        2 
  19  chr19_58548594     ZHar    G    A        0      0        2 
  19  chr19_58548594   Sample    G    A        0      0        2 
  19  chr19_58551227     AAsi    T    C        0      0        2 
  19  chr19_58551227     AKia    T    C        0      0        2 
  19  chr19_58551227     AOna    T    C        0      0        2 
  19  chr19_58551227     ASom    T    C        0      0        2 
  19  chr19_58551227     HCab    T    C        0      0        2 
  19  chr19_58551227     HPrz    T    C        0      0        2 
  19  chr19_58551227     ZBoe    T    C      0.5      1        2 
  19  chr19_58551227     ZGre    T    C        0      0        2 
  19  chr19_58551227     ZHar    T    C        0      0        2 
  19  chr19_58551227   Sample    T    C        0      0        2 
  19  chr19_58559270     AAsi    G    A        0      0        2 
  19  chr19_58559270     AKia    G    A        0      0        2 
  19  chr19_58559270     AOna    G    A        0      0        2 
  19  chr19_58559270     ASom    G    A        0      0        2 
  19  chr19_58559270     HCab    G    A        0      0        2 
  19  chr19_58559270     HPrz    G    A        0      0        2 
  19  chr19_58559270     ZBoe    G    A      0.5      1        2 
  19  chr19_58559270     ZGre    G    A        0      0        2 
  19  chr19_58559270     ZHar    G    A        1      2        2 
  19  chr19_58559270   Sample    G    A        0      0        2 
  19  chr19_58561547     AAsi    C    G        0      0        2 
  19  chr19_58561547     AKia    C    G        0      0        2 
  19  chr19_58561547     AOna    C    G        0      0        2 
  19  chr19_58561547     ASom    C    G        0      0        2 
  19  chr19_58561547     HCab    C    G        0      0        2 
  19  chr19_58561547     HPrz    C    G        0      0        2 
  19  chr19_58561547     ZBoe    C    G        0      0        2 
  19  chr19_58561547     ZGre    C    G        1      2        2 
  19  chr19_58561547     ZHar    C    G        0      0        2 
  19  chr19_58561547   Sample    C    G        0      0        2 
  19  chr19_58561626     AAsi    T    C        0      0        2 
  19  chr19_58561626     AKia    T    C        0      0        2 
  19  chr19_58561626     AOna    T    C        0      0        2 
  19  chr19_58561626     ASom    T    C        0      0        2 
  19  chr19_58561626     HCab    T    C        1      2        2 
  19  chr19_58561626     HPrz    T    C        1      2        2 
  19  chr19_58561626     ZBoe    T    C        0      0        2 
  19  chr19_58561626     ZGre    T    C        0      0        2 
  19  chr19_58561626     ZHar    T    C        0      0        2 
  19  chr19_58561626   Sample    T    C        1      2        2 
  19  chr19_58567130     AAsi    C    T        0      0        2 
  19  chr19_58567130     AKia    C    T        0      0        2 
  19  chr19_58567130     AOna    C    T        0      0        2 
  19  chr19_58567130     ASom    C    T        0      0        2 
  19  chr19_58567130     HCab    C    T        0      0        2 
  19  chr19_58567130     HPrz    C    T      0.5      1        2 
  19  chr19_58567130     ZBoe    C    T        0      0        2 
  19  chr19_58567130     ZGre    C    T        0      0        2 
  19  chr19_58567130     ZHar    C    T        0      0        2 
  19  chr19_58567130   Sample    C    T        0      0        2 
  19  chr19_58579956     AAsi    A    C        0      0        2 
  19  chr19_58579956     AKia    A    C        0      0        2 
  19  chr19_58579956     AOna    A    C        0      0        2 
  19  chr19_58579956     ASom    A    C        0      0        2 
  19  chr19_58579956     HCab    A    C        1      2        2 
  19  chr19_58579956     HPrz    A    C        1      2        2 
  19  chr19_58579956     ZBoe    A    C        0      0        2 
  19  chr19_58579956     ZGre    A    C        0      0        2 
  19  chr19_58579956     ZHar    A    C        0      0        2 
  19  chr19_58579956   Sample    A    C        0      0        2 
  19  chr19_58582424     AAsi    C    T        0      0        2 
  19  chr19_58582424     AKia    C    T        0      0        2 
  19  chr19_58582424     AOna    C    T        0      0        2 
  19  chr19_58582424     ASom    C    T        0      0        2 
  19  chr19_58582424     HCab    C    T        0      0        2 
  19  chr19_58582424     HPrz    C    T        0      0        2 
  19  chr19_58582424     ZBoe    C    T        1      2        2 
  19  chr19_58582424     ZGre    C    T        0      0        2 
  19  chr19_58582424     ZHar    C    T        1      2        2 
  19  chr19_58582424   Sample    C    T        0      0        2 
  19  chr19_58595817     AAsi    T    A        0      0        2 
  19  chr19_58595817     AKia    T    A        0      0        2 
  19  chr19_58595817     AOna    T    A        0      0        2 
  19  chr19_58595817     ASom    T    A        0      0        2 
  19  chr19_58595817     HCab    T    A        0      0        2 
  19  chr19_58595817     HPrz    T    A        0      0        2 
  19  chr19_58595817     ZBoe    T    A        0      0        2 
  19  chr19_58595817     ZGre    T    A        1      2        2 
  19  chr19_58595817     ZHar    T    A        0      0        2 
  19  chr19_58595817   Sample    T    A        0      0        2 
  19  chr19_58598735     AAsi    C    T        0      0        2 
  19  chr19_58598735     AKia    C    T        0      0        2 
  19  chr19_58598735     AOna    C    T        0      0        2 
  19  chr19_58598735     ASom    C    T        0      0        2 
  19  chr19_58598735     HCab    C    T        0      0        2 
  19  chr19_58598735     HPrz    C    T        0      0        2 
  19  chr19_58598735     ZBoe    C    T        0      0        2 
  19  chr19_58598735     ZGre    C    T        1      2        2 
  19  chr19_58598735     ZHar    C    T        0      0        2 
  19  chr19_58598735   Sample    C    T        0      0        2 
  19  chr19_58599540     AAsi    C    T        0      0        2 
  19  chr19_58599540     AKia    C    T        0      0        2 
  19  chr19_58599540     AOna    C    T        0      0        2 
  19  chr19_58599540     ASom    C    T        0      0        2 
  19  chr19_58599540     HCab    C    T        0      0        2 
  19  chr19_58599540     HPrz    C    T      0.5      1        2 
  19  chr19_58599540     ZBoe    C    T        0      0        2 
  19  chr19_58599540     ZGre    C    T        0      0        2 
  19  chr19_58599540     ZHar    C    T        0      0        2 
  19  chr19_58599540   Sample    C    T        0      0        2 
  19  chr19_58603421     AAsi    A    G        0      0        2 
  19  chr19_58603421     AKia    A    G        1      2        2 
  19  chr19_58603421     AOna    A    G        0      0        2 
  19  chr19_58603421     ASom    A    G        0      0        2 
  19  chr19_58603421     HCab    A    G        0      0        2 
  19  chr19_58603421     HPrz    A    G        0      0        2 
  19  chr19_58603421     ZBoe    A    G        0      0        2 
  19  chr19_58603421     ZGre    A    G        0      0        2 
  19  chr19_58603421     ZHar    A    G        0      0        2 
  19  chr19_58603421   Sample    A    G        0      0        2 
  19  chr19_58612154     AAsi    G    A        0      0        2 
  19  chr19_58612154     AKia    G    A        0      0        2 
  19  chr19_58612154     AOna    G    A        0      0        2 
  19  chr19_58612154     ASom    G    A        0      0        2 
  19  chr19_58612154     HCab    G    A        0      0        2 
  19  chr19_58612154     HPrz    G    A        0      0        2 
  19  chr19_58612154     ZBoe    G    A      0.5      1        2 
  19  chr19_58612154     ZGre    G    A        0      0        2 
  19  chr19_58612154     ZHar    G    A        0      0        2 
  19  chr19_58612154   Sample    G    A        0      0        2 
  19  chr19_58621587     AAsi    G    A        0      0        2 
  19  chr19_58621587     AKia    G    A        0      0        2 
  19  chr19_58621587     AOna    G    A        0      0        2 
  19  chr19_58621587     ASom    G    A        0      0        2 
  19  chr19_58621587     HCab    G    A        0      0        2 
  19  chr19_58621587     HPrz    G    A        0      0        2 
  19  chr19_58621587     ZBoe    G    A        0      0        2 
  19  chr19_58621587     ZGre    G    A        0      0        2 
  19  chr19_58621587     ZHar    G    A        1      2        2 
  19  chr19_58621587   Sample    G    A        0      0        2 
  19  chr19_58622688     AAsi    T    C        0      0        2 
  19  chr19_58622688     AKia    T    C      0.5      1        2 
  19  chr19_58622688     AOna    T    C        0      0        2 
  19  chr19_58622688     ASom    T    C        0      0        2 
  19  chr19_58622688     HCab    T    C        0      0        2 
  19  chr19_58622688     HPrz    T    C        0      0        2 
  19  chr19_58622688     ZBoe    T    C        0      0        2 
  19  chr19_58622688     ZGre    T    C        0      0        2 
  19  chr19_58622688     ZHar    T    C        0      0        2 
  19  chr19_58622688   Sample    T    C        0      0        2 
  19  chr19_58623141     AAsi    A    T        0      0        2 
  19  chr19_58623141     AKia    A    T        0      0        2 
  19  chr19_58623141     AOna    A    T        0      0        2 
  19  chr19_58623141     ASom    A    T        1      2        2 
  19  chr19_58623141     HCab    A    T        0      0        2 
  19  chr19_58623141     HPrz    A    T        0      0        2 
  19  chr19_58623141     ZBoe    A    T        0      0        2 
  19  chr19_58623141     ZGre    A    T        0      0        2 
  19  chr19_58623141     ZHar    A    T        0      0        2 
  19  chr19_58623141   Sample    A    T        0      0        2 
  19  chr19_58625456     AAsi    A    G        0      0        2 
  19  chr19_58625456     AKia    A    G        0      0        2 
  19  chr19_58625456     AOna    A    G        0      0        2 
  19  chr19_58625456     ASom    A    G        0      0        2 
  19  chr19_58625456     HCab    A    G        1      2        2 
  19  chr19_58625456     HPrz    A    G      0.5      1        2 
  19  chr19_58625456     ZBoe    A    G        0      0        2 
  19  chr19_58625456     ZGre    A    G        0      0        2 
  19  chr19_58625456     ZHar    A    G        0      0        2 
  19  chr19_58625456   Sample    A    G        0      0        2 
  19  chr19_58629334     AAsi    A    C        0      0        2 
  19  chr19_58629334     AKia    A    C        0      0        2 
  19  chr19_58629334     AOna    A    C        0      0        2 
  19  chr19_58629334     ASom    A    C        0      0        2 
  19  chr19_58629334     HCab    A    C        0      0        2 
  19  chr19_58629334     HPrz    A    C      0.5      1        2 
  19  chr19_58629334     ZBoe    A    C        0      0        2 
  19  chr19_58629334     ZGre    A    C        0      0        2 
  19  chr19_58629334     ZHar    A    C        0      0        2 
  19  chr19_58629334   Sample    A    C        0      0        2 
  19  chr19_58639040     AAsi    T    C        0      0        2 
  19  chr19_58639040     AKia    T    C        0      0        2 
  19  chr19_58639040     AOna    T    C        0      0        2 
  19  chr19_58639040     ASom    T    C        0      0        2 
  19  chr19_58639040     HCab    T    C        1      2        2 
  19  chr19_58639040     HPrz    T    C        1      2        2 
  19  chr19_58639040     ZBoe    T    C        0      0        2 
  19  chr19_58639040     ZGre    T    C        0      0        2 
  19  chr19_58639040     ZHar    T    C        0      0        2 
  19  chr19_58639040   Sample    T    C        0      0        2 
  19  chr19_58641693     AAsi    G    A        0      0        2 
  19  chr19_58641693     AKia    G    A        0      0        2 
  19  chr19_58641693     AOna    G    A        0      0        2 
  19  chr19_58641693     ASom    G    A        0      0        2 
  19  chr19_58641693     HCab    G    A        0      0        2 
  19  chr19_58641693     HPrz    G    A        0      0        2 
  19  chr19_58641693     ZBoe    G    A      0.5      1        2 
  19  chr19_58641693     ZGre    G    A        0      0        2 
  19  chr19_58641693     ZHar    G    A        0      0        2 
  19  chr19_58641693   Sample    G    A        0      0        2 
  19  chr19_58643359     AAsi    A    G        0      0        2 
  19  chr19_58643359     AKia    A    G        0      0        2 
  19  chr19_58643359     AOna    A    G        0      0        2 
  19  chr19_58643359     ASom    A    G        0      0        2 
  19  chr19_58643359     HCab    A    G        1      2        2 
  19  chr19_58643359     HPrz    A    G        1      2        2 
  19  chr19_58643359     ZBoe    A    G        0      0        2 
  19  chr19_58643359     ZGre    A    G        0      0        2 
  19  chr19_58643359     ZHar    A    G        0      0        2 
  19  chr19_58643359   Sample    A    G        0      0        2 
  19  chr19_58645730     AAsi    T    C        0      0        2 
  19  chr19_58645730     AKia    T    C        0      0        2 
  19  chr19_58645730     AOna    T    C        0      0        2 
  19  chr19_58645730     ASom    T    C        0      0        2 
  19  chr19_58645730     HCab    T    C        0      0        2 
  19  chr19_58645730     HPrz    T    C        0      0        2 
  19  chr19_58645730     ZBoe    T    C        0      0        2 
  19  chr19_58645730     ZGre    T    C        0      0        2 
  19  chr19_58645730     ZHar    T    C        1      2        2 
  19  chr19_58645730   Sample    T    C        0      0        2 
  19  chr19_58653570     AAsi    T    C        0      0        2 
  19  chr19_58653570     AKia    T    C        0      0        2 
  19  chr19_58653570     AOna    T    C        0      0        2 
  19  chr19_58653570     ASom    T    C        0      0        2 
  19  chr19_58653570     HCab    T    C        0      0        2 
  19  chr19_58653570     HPrz    T    C        0      0        2 
  19  chr19_58653570     ZBoe    T    C        0      0        2 
  19  chr19_58653570     ZGre    T    C        0      0        2 
  19  chr19_58653570     ZHar    T    C        1      2        2 
  19  chr19_58653570   Sample    T    C        0      0        2 
  19  chr19_58657211     AAsi    C    T        1      2        2 
  19  chr19_58657211     AKia    C    T        0      0        2 
  19  chr19_58657211     AOna    C    T        0      0        2 
  19  chr19_58657211     ASom    C    T        1      2        2 
  19  chr19_58657211     HCab    C    T        0      0        2 
  19  chr19_58657211     HPrz    C    T        0      0        2 
  19  chr19_58657211     ZBoe    C    T        0      0        2 
  19  chr19_58657211     ZGre    C    T        0      0        2 
  19  chr19_58657211     ZHar    C    T        0      0        2 
  19  chr19_58657211   Sample    C    T        1      2        2 
  19  chr19_58661507     AAsi    A    C        0      0        2 
  19  chr19_58661507     AKia    A    C        0      0        2 
  19  chr19_58661507     AOna    A    C        0      0        2 
  19  chr19_58661507     ASom    A    C        0      0        2 
  19  chr19_58661507     HCab    A    C        0      0        2 
  19  chr19_58661507     HPrz    A    C        0      0        2 
  19  chr19_58661507     ZBoe    A    C      0.5      1        2 
  19  chr19_58661507     ZGre    A    C        0      0        2 
  19  chr19_58661507     ZHar    A    C        0      0        2 
  19  chr19_58661507   Sample    A    C        0      0        2 
  19  chr19_58665167     AAsi    T    C        0      0        2 
  19  chr19_58665167     AKia    T    C        0      0        2 
  19  chr19_58665167     AOna    T    C        0      0        2 
  19  chr19_58665167     ASom    T    C        0      0        2 
  19  chr19_58665167     HCab    T    C      0.5      1        2 
  19  chr19_58665167     HPrz    T    C        1      2        2 
  19  chr19_58665167     ZBoe    T    C        0      0        2 
  19  chr19_58665167     ZGre    T    C        0      0        2 
  19  chr19_58665167     ZHar    T    C        0      0        2 
  19  chr19_58665167   Sample    T    C        0      0        2 
  19  chr19_58673294     AAsi    G    A        0      0        2 
  19  chr19_58673294     AKia    G    A        0      0        2 
  19  chr19_58673294     AOna    G    A        0      0        2 
  19  chr19_58673294     ASom    G    A        1      2        2 
  19  chr19_58673294     HCab    G    A        0      0        2 
  19  chr19_58673294     HPrz    G    A        0      0        2 
  19  chr19_58673294     ZBoe    G    A        0      0        2 
  19  chr19_58673294     ZGre    G    A        0      0        2 
  19  chr19_58673294     ZHar    G    A        0      0        2 
  19  chr19_58673294   Sample    G    A        0      0        2 
  19  chr19_58675247     AAsi    T    C        0      0        2 
  19  chr19_58675247     AKia    T    C        1      2        2 
  19  chr19_58675247     AOna    T    C        0      0        2 
  19  chr19_58675247     ASom    T    C        0      0        2 
  19  chr19_58675247     HCab    T    C        0      0        2 
  19  chr19_58675247     HPrz    T    C        0      0        2 
  19  chr19_58675247     ZBoe    T    C        0      0        2 
  19  chr19_58675247     ZGre    T    C        0      0        2 
  19  chr19_58675247     ZHar    T    C        0      0        2 
  19  chr19_58675247   Sample    T    C        0      0        2 
  19  chr19_58677211     AAsi    C    G        0      0        2 
  19  chr19_58677211     AKia    C    G        0      0        2 
  19  chr19_58677211     AOna    C    G        0      0        2 
  19  chr19_58677211     ASom    C    G        0      0        2 
  19  chr19_58677211     HCab    C    G        1      2        2 
  19  chr19_58677211     HPrz    C    G      0.5      1        2 
  19  chr19_58677211     ZBoe    C    G        0      0        2 
  19  chr19_58677211     ZGre    C    G        0      0        2 
  19  chr19_58677211     ZHar    C    G        0      0        2 
  19  chr19_58677211   Sample    C    G        0      0        2 
  19  chr19_58679302     AAsi    A    T        0      0        2 
  19  chr19_58679302     AKia    A    T        0      0        2 
  19  chr19_58679302     AOna    A    T        0      0        2 
  19  chr19_58679302     ASom    A    T        0      0        2 
  19  chr19_58679302     HCab    A    T        1      2        2 
  19  chr19_58679302     HPrz    A    T      0.5      1        2 
  19  chr19_58679302     ZBoe    A    T        0      0        2 
  19  chr19_58679302     ZGre    A    T        0      0        2 
  19  chr19_58679302     ZHar    A    T        0      0        2 
  19  chr19_58679302   Sample    A    T        0      0        2 
  19  chr19_58679668     AAsi    G    C        0      0        2 
  19  chr19_58679668     AKia    G    C        0      0        2 
  19  chr19_58679668     AOna    G    C        0      0        2 
  19  chr19_58679668     ASom    G    C        0      0        2 
  19  chr19_58679668     HCab    G    C        1      2        2 
  19  chr19_58679668     HPrz    G    C        1      2        2 
  19  chr19_58679668     ZBoe    G    C        0      0        2 
  19  chr19_58679668     ZGre    G    C        0      0        2 
  19  chr19_58679668     ZHar    G    C        0      0        2 
  19  chr19_58679668   Sample    G    C        0      0        2 
  19  chr19_58681163     AAsi    A    G        0      0        2 
  19  chr19_58681163     AKia    A    G        0      0        2 
  19  chr19_58681163     AOna    A    G        0      0        2 
  19  chr19_58681163     ASom    A    G        0      0        2 
  19  chr19_58681163     HCab    A    G        0      0        2 
  19  chr19_58681163     HPrz    A    G      0.5      1        2 
  19  chr19_58681163     ZBoe    A    G        0      0        2 
  19  chr19_58681163     ZGre    A    G        0      0        2 
  19  chr19_58681163     ZHar    A    G        0      0        2 
  19  chr19_58681163   Sample    A    G        0      0        2 
  19  chr19_58693522     AAsi    T    C        0      0        2 
  19  chr19_58693522     AKia    T    C        0      0        2 
  19  chr19_58693522     AOna    T    C        0      0        2 
  19  chr19_58693522     ASom    T    C        0      0        2 
  19  chr19_58693522     HCab    T    C        1      2        2 
  19  chr19_58693522     HPrz    T    C        1      2        2 
  19  chr19_58693522     ZBoe    T    C        1      2        2 
  19  chr19_58693522     ZGre    T    C        0      0        2 
  19  chr19_58693522     ZHar    T    C        1      2        2 
  19  chr19_58693522   Sample    T    C        0      0        2 
  19  chr19_58693665     AAsi    C    G        1      2        2 
  19  chr19_58693665     AKia    C    G        0      0        2 
  19  chr19_58693665     AOna    C    G        0      0        2 
  19  chr19_58693665     ASom    C    G        1      2        2 
  19  chr19_58693665     HCab    C    G        0      0        2 
  19  chr19_58693665     HPrz    C    G        0      0        2 
  19  chr19_58693665     ZBoe    C    G        0      0        2 
  19  chr19_58693665     ZGre    C    G        0      0        2 
  19  chr19_58693665     ZHar    C    G        0      0        2 
  19  chr19_58693665   Sample    C    G        1      2        2 
  19  chr19_58697575     AAsi    A    G        0      0        2 
  19  chr19_58697575     AKia    A    G        0      0        2 
  19  chr19_58697575     AOna    A    G        0      0        2 
  19  chr19_58697575     ASom    A    G        0      0        2 
  19  chr19_58697575     HCab    A    G        1      2        2 
  19  chr19_58697575     HPrz    A    G        1      2        2 
  19  chr19_58697575     ZBoe    A    G        0      0        2 
  19  chr19_58697575     ZGre    A    G        0      0        2 
  19  chr19_58697575     ZHar    A    G        0      0        2 
  19  chr19_58697575   Sample    A    G        0      0        2 
  19  chr19_58700202     AAsi    A    G        0      0        2 
  19  chr19_58700202     AKia    A    G        0      0        2 
  19  chr19_58700202     AOna    A    G        1      2        2 
  19  chr19_58700202     ASom    A    G        0      0        2 
  19  chr19_58700202     HCab    A    G        1      2        2 
  19  chr19_58700202     HPrz    A    G        1      2        2 
  19  chr19_58700202     ZBoe    A    G        0      0        2 
  19  chr19_58700202     ZGre    A    G        0      0        2 
  19  chr19_58700202     ZHar    A    G        0      0        2 
  19  chr19_58700202   Sample    A    G        0      0        2 
  19  chr19_58700447     AAsi    G    A        0      0        2 
  19  chr19_58700447     AKia    G    A        0      0        2 
  19  chr19_58700447     AOna    G    A        0      0        2 
  19  chr19_58700447     ASom    G    A        0      0        2 
  19  chr19_58700447     HCab    G    A      0.5      1        2 
  19  chr19_58700447     HPrz    G    A        0      0        2 
  19  chr19_58700447     ZBoe    G    A        0      0        2 
  19  chr19_58700447     ZGre    G    A        0      0        2 
  19  chr19_58700447     ZHar    G    A        0      0        2 
  19  chr19_58700447   Sample    G    A        0      0        2 
  19  chr19_58707685     AAsi    T    C        0      0        2 
  19  chr19_58707685     AKia    T    C        0      0        2 
  19  chr19_58707685     AOna    T    C        1      2        2 
  19  chr19_58707685     ASom    T    C        0      0        2 
  19  chr19_58707685     HCab    T    C        0      0        2 
  19  chr19_58707685     HPrz    T    C        0      0        2 
  19  chr19_58707685     ZBoe    T    C        0      0        2 
  19  chr19_58707685     ZGre    T    C        0      0        2 
  19  chr19_58707685     ZHar    T    C        0      0        2 
  19  chr19_58707685   Sample    T    C        0      0        2 
  19  chr19_58708332     AAsi    A    C      0.5      1        2 
  19  chr19_58708332     AKia    A    C        0      0        2 
  19  chr19_58708332     AOna    A    C        0      0        2 
  19  chr19_58708332     ASom    A    C        0      0        2 
  19  chr19_58708332     HCab    A    C        0      0        2 
  19  chr19_58708332     HPrz    A    C        0      0        2 
  19  chr19_58708332     ZBoe    A    C        0      0        2 
  19  chr19_58708332     ZGre    A    C        0      0        2 
  19  chr19_58708332     ZHar    A    C        0      0        2 
  19  chr19_58708332   Sample    A    C        0      0        2 
  19  chr19_58710252     AAsi    T    C        0      0        2 
  19  chr19_58710252     AKia    T    C      0.5      1        2 
  19  chr19_58710252     AOna    T    C        0      0        2 
  19  chr19_58710252     ASom    T    C        0      0        2 
  19  chr19_58710252     HCab    T    C        0      0        2 
  19  chr19_58710252     HPrz    T    C        0      0        2 
  19  chr19_58710252     ZBoe    T    C        0      0        2 
  19  chr19_58710252     ZGre    T    C        0      0        2 
  19  chr19_58710252     ZHar    T    C        0      0        2 
  19  chr19_58710252   Sample    T    C        0      0        2 
  19  chr19_58722529     AAsi    G    C      0.5      1        2 
  19  chr19_58722529     AKia    G    C        0      0        2 
  19  chr19_58722529     AOna    G    C        0      0        2 
  19  chr19_58722529     ASom    G    C        0      0        2 
  19  chr19_58722529     HCab    G    C        0      0        2 
  19  chr19_58722529     HPrz    G    C        0      0        2 
  19  chr19_58722529     ZBoe    G    C        0      0        2 
  19  chr19_58722529     ZGre    G    C        0      0        2 
  19  chr19_58722529     ZHar    G    C        0      0        2 
  19  chr19_58722529   Sample    G    C        0      0        2 
  19  chr19_58727275     AAsi    C    A        0      0        2 
  19  chr19_58727275     AKia    C    A        0      0        2 
  19  chr19_58727275     AOna    C    A        0      0        2 
  19  chr19_58727275     ASom    C    A        0      0        2 
  19  chr19_58727275     HCab    C    A        0      0        2 
  19  chr19_58727275     HPrz    C    A      0.5      1        2 
  19  chr19_58727275     ZBoe    C    A        0      0        2 
  19  chr19_58727275     ZGre    C    A        0      0        2 
  19  chr19_58727275     ZHar    C    A        0      0        2 
  19  chr19_58727275   Sample    C    A        0      0        2 
  19  chr19_58730022     AAsi    T    C        0      0        2 
  19  chr19_58730022     AKia    T    C        0      0        2 
  19  chr19_58730022     AOna    T    C        0      0        2 
  19  chr19_58730022     ASom    T    C        0      0        2 
  19  chr19_58730022     HCab    T    C        0      0        2 
  19  chr19_58730022     HPrz    T    C        0      0        2 
  19  chr19_58730022     ZBoe    T    C        0      0        2 
  19  chr19_58730022     ZGre    T    C        0      0        2 
  19  chr19_58730022     ZHar    T    C      0.5      1        2 
  19  chr19_58730022   Sample    T    C        0      0        2 
  19  chr19_58734149     AAsi    A    G        0      0        2 
  19  chr19_58734149     AKia    A    G        0      0        2 
  19  chr19_58734149     AOna    A    G        0      0        2 
  19  chr19_58734149     ASom    A    G        1      2        2 
  19  chr19_58734149     HCab    A    G        0      0        2 
  19  chr19_58734149     HPrz    A    G        0      0        2 
  19  chr19_58734149     ZBoe    A    G        0      0        2 
  19  chr19_58734149     ZGre    A    G        0      0        2 
  19  chr19_58734149     ZHar    A    G        0      0        2 
  19  chr19_58734149   Sample    A    G        0      0        2 
  19  chr19_58735476     AAsi    G    A      0.5      1        2 
  19  chr19_58735476     AKia    G    A        0      0        2 
  19  chr19_58735476     AOna    G    A        0      0        2 
  19  chr19_58735476     ASom    G    A        0      0        2 
  19  chr19_58735476     HCab    G    A        0      0        2 
  19  chr19_58735476     HPrz    G    A        0      0        2 
  19  chr19_58735476     ZBoe    G    A        0      0        2 
  19  chr19_58735476     ZGre    G    A        0      0        2 
  19  chr19_58735476     ZHar    G    A        0      0        2 
  19  chr19_58735476   Sample    G    A        0      0        2 
  19  chr19_58739434     AAsi    G    A        0      0        2 
  19  chr19_58739434     AKia    G    A        0      0        2 
  19  chr19_58739434     AOna    G    A        0      0        2 
  19  chr19_58739434     ASom    G    A        0      0        2 
  19  chr19_58739434     HCab    G    A        0      0        2 
  19  chr19_58739434     HPrz    G    A        0      0        2 
  19  chr19_58739434     ZBoe    G    A      0.5      1        2 
  19  chr19_58739434     ZGre    G    A        0      0        2 
  19  chr19_58739434     ZHar    G    A        0      0        2 
  19  chr19_58739434   Sample    G    A        0      0        2 
  19  chr19_58743719     AAsi    T    G        1      2        2 
  19  chr19_58743719     AKia    T    G        0      0        2 
  19  chr19_58743719     AOna    T    G        0      0        2 
  19  chr19_58743719     ASom    T    G        0      0        2 
  19  chr19_58743719     HCab    T    G        0      0        2 
  19  chr19_58743719     HPrz    T    G        0      0        2 
  19  chr19_58743719     ZBoe    T    G        0      0        2 
  19  chr19_58743719     ZGre    T    G        0      0        2 
  19  chr19_58743719     ZHar    T    G        0      0        2 
  19  chr19_58743719   Sample    T    G        1      2        2 
  19  chr19_58754740     AAsi    G    A        0      0        2 
  19  chr19_58754740     AKia    G    A        0      0        2 
  19  chr19_58754740     AOna    G    A        1      2        2 
  19  chr19_58754740     ASom    G    A        0      0        2 
  19  chr19_58754740     HCab    G    A        0      0        2 
  19  chr19_58754740     HPrz    G    A        0      0        2 
  19  chr19_58754740     ZBoe    G    A        0      0        2 
  19  chr19_58754740     ZGre    G    A        0      0        2 
  19  chr19_58754740     ZHar    G    A        0      0        2 
  19  chr19_58754740   Sample    G    A        0      0        2 
  19  chr19_58760382     AAsi    G    A        0      0        2 
  19  chr19_58760382     AKia    G    A        0      0        2 
  19  chr19_58760382     AOna    G    A        0      0        2 
  19  chr19_58760382     ASom    G    A        0      0        2 
  19  chr19_58760382     HCab    G    A        1      2        2 
  19  chr19_58760382     HPrz    G    A        1      2        2 
  19  chr19_58760382     ZBoe    G    A        0      0        2 
  19  chr19_58760382     ZGre    G    A        0      0        2 
  19  chr19_58760382     ZHar    G    A        0      0        2 
  19  chr19_58760382   Sample    G    A        0      0        2 
  19  chr19_58768073     AAsi    C    T        0      0        2 
  19  chr19_58768073     AKia    C    T        0      0        2 
  19  chr19_58768073     AOna    C    T        0      0        2 
  19  chr19_58768073     ASom    C    T        0      0        2 
  19  chr19_58768073     HCab    C    T        0      0        2 
  19  chr19_58768073     HPrz    C    T        0      0        2 
  19  chr19_58768073     ZBoe    C    T      0.5      1        2 
  19  chr19_58768073     ZGre    C    T        0      0        2 
  19  chr19_58768073     ZHar    C    T        0      0        2 
  19  chr19_58768073   Sample    C    T        0      0        2 
  19  chr19_58770898     AAsi    C    T        0      0        2 
  19  chr19_58770898     AKia    C    T        0      0        2 
  19  chr19_58770898     AOna    C    T        0      0        2 
  19  chr19_58770898     ASom    C    T        0      0        2 
  19  chr19_58770898     HCab    C    T      0.5      1        2 
  19  chr19_58770898     HPrz    C    T      0.5      1        2 
  19  chr19_58770898     ZBoe    C    T        0      0        2 
  19  chr19_58770898     ZGre    C    T        0      0        2 
  19  chr19_58770898     ZHar    C    T        0      0        2 
  19  chr19_58770898   Sample    C    T        0      0        2 
  19  chr19_58771678     AAsi    A    G        0      0        2 
  19  chr19_58771678     AKia    A    G        0      0        2 
  19  chr19_58771678     AOna    A    G        0      0        2 
  19  chr19_58771678     ASom    A    G        0      0        2 
  19  chr19_58771678     HCab    A    G        0      0        2 
  19  chr19_58771678     HPrz    A    G        0      0        2 
  19  chr19_58771678     ZBoe    A    G        1      2        2 
  19  chr19_58771678     ZGre    A    G        0      0        2 
  19  chr19_58771678     ZHar    A    G        0      0        2 
  19  chr19_58771678   Sample    A    G        0      0        2 
  19  chr19_58782546     AAsi    A    C        0      0        2 
  19  chr19_58782546     AKia    A    C        0      0        2 
  19  chr19_58782546     AOna    A    C        0      0        2 
  19  chr19_58782546     ASom    A    C        0      0        2 
  19  chr19_58782546     HCab    A    C        0      0        2 
  19  chr19_58782546     HPrz    A    C        0      0        2 
  19  chr19_58782546     ZBoe    A    C        0      0        2 
  19  chr19_58782546     ZGre    A    C        1      2        2 
  19  chr19_58782546     ZHar    A    C        0      0        2 
  19  chr19_58782546   Sample    A    C        0      0        2 
  19  chr19_58786513     AAsi    T    C        0      0        2 
  19  chr19_58786513     AKia    T    C        0      0        2 
  19  chr19_58786513     AOna    T    C        0      0        2 
  19  chr19_58786513     ASom    T    C        0      0        2 
  19  chr19_58786513     HCab    T    C      0.5      1        2 
  19  chr19_58786513     HPrz    T    C        0      0        2 
  19  chr19_58786513     ZBoe    T    C        0      0        2 
  19  chr19_58786513     ZGre    T    C        0      0        2 
  19  chr19_58786513     ZHar    T    C        0      0        2 
  19  chr19_58786513   Sample    T    C        0      0        2 
  19  chr19_58787506     AAsi    A    G        0      0        2 
  19  chr19_58787506     AKia    A    G        0      0        2 
  19  chr19_58787506     AOna    A    G        0      0        2 
  19  chr19_58787506     ASom    A    G        0      0        2 
  19  chr19_58787506     HCab    A    G        0      0        2 
  19  chr19_58787506     HPrz    A    G      0.5      1        2 
  19  chr19_58787506     ZBoe    A    G        0      0        2 
  19  chr19_58787506     ZGre    A    G        0      0        2 
  19  chr19_58787506     ZHar    A    G        0      0        2 
  19  chr19_58787506   Sample    A    G        0      0        2 
  19  chr19_58807243     AAsi    A    G        0      0        2 
  19  chr19_58807243     AKia    A    G        0      0        2 
  19  chr19_58807243     AOna    A    G        0      0        2 
  19  chr19_58807243     ASom    A    G        0      0        2 
  19  chr19_58807243     HCab    A    G      0.5      1        2 
  19  chr19_58807243     HPrz    A    G        0      0        2 
  19  chr19_58807243     ZBoe    A    G        0      0        2 
  19  chr19_58807243     ZGre    A    G        0      0        2 
  19  chr19_58807243     ZHar    A    G        0      0        2 
  19  chr19_58807243   Sample    A    G        0      0        2 
  19  chr19_58809065     AAsi    C    T        0      0        2 
  19  chr19_58809065     AKia    C    T        0      0        2 
  19  chr19_58809065     AOna    C    T        1      2        2 
  19  chr19_58809065     ASom    C    T        0      0        2 
  19  chr19_58809065     HCab    C    T        0      0        2 
  19  chr19_58809065     HPrz    C    T        0      0        2 
  19  chr19_58809065     ZBoe    C    T        0      0        2 
  19  chr19_58809065     ZGre    C    T        0      0        2 
  19  chr19_58809065     ZHar    C    T        0      0        2 
  19  chr19_58809065   Sample    C    T        0      0        2 
  19  chr19_58809190     AAsi    C    T        0      0        2 
  19  chr19_58809190     AKia    C    T        0      0        2 
  19  chr19_58809190     AOna    C    T        0      0        2 
  19  chr19_58809190     ASom    C    T        0      0        2 
  19  chr19_58809190     HCab    C    T        0      0        2 
  19  chr19_58809190     HPrz    C    T        0      0        2 
  19  chr19_58809190     ZBoe    C    T      0.5      1        2 
  19  chr19_58809190     ZGre    C    T        0      0        2 
  19  chr19_58809190     ZHar    C    T        0      0        2 
  19  chr19_58809190   Sample    C    T        0      0        2 
  19  chr19_58834858     AAsi    G    C        0      0        2 
  19  chr19_58834858     AKia    G    C        0      0        2 
  19  chr19_58834858     AOna    G    C        0      0        2 
  19  chr19_58834858     ASom    G    C        0      0        2 
  19  chr19_58834858     HCab    G    C        0      0        2 
  19  chr19_58834858     HPrz    G    C        0      0        2 
  19  chr19_58834858     ZBoe    G    C        0      0        2 
  19  chr19_58834858     ZGre    G    C        1      2        2 
  19  chr19_58834858     ZHar    G    C        0      0        2 
  19  chr19_58834858   Sample    G    C        0      0        2 
  19  chr19_58840040     AAsi    A    C        0      0        2 
  19  chr19_58840040     AKia    A    C        0      0        2 
  19  chr19_58840040     AOna    A    C        0      0        2 
  19  chr19_58840040     ASom    A    C        0      0        2 
  19  chr19_58840040     HCab    A    C        1      2        2 
  19  chr19_58840040     HPrz    A    C        1      2        2 
  19  chr19_58840040     ZBoe    A    C        0      0        2 
  19  chr19_58840040     ZGre    A    C        0      0        2 
  19  chr19_58840040     ZHar    A    C        0      0        2 
  19  chr19_58840040   Sample    A    C        0      0        2 
  19  chr19_58848361     AAsi    A    G        0      0        2 
  19  chr19_58848361     AKia    A    G        1      2        2 
  19  chr19_58848361     AOna    A    G        0      0        2 
  19  chr19_58848361     ASom    A    G        0      0        2 
  19  chr19_58848361     HCab    A    G        0      0        2 
  19  chr19_58848361     HPrz    A    G        0      0        2 
  19  chr19_58848361     ZBoe    A    G        1      2        2 
  19  chr19_58848361     ZGre    A    G        1      2        2 
  19  chr19_58848361     ZHar    A    G        1      2        2 
  19  chr19_58848361   Sample    A    G        0      0        2 
  19  chr19_58860174     AAsi    C    G        1      2        2 
  19  chr19_58860174     AKia    C    G        0      0        2 
  19  chr19_58860174     AOna    C    G        0      0        2 
  19  chr19_58860174     ASom    C    G        1      2        2 
  19  chr19_58860174     HCab    C    G        1      2        2 
  19  chr19_58860174     HPrz    C    G        1      2        2 
  19  chr19_58860174     ZBoe    C    G        0      0        2 
  19  chr19_58860174     ZGre    C    G        0      0        2 
  19  chr19_58860174     ZHar    C    G        0      0        2 
  19  chr19_58860174   Sample    C    G        1      2        2 
  19  chr19_58860290     AAsi    G    T        0      0        2 
  19  chr19_58860290     AKia    G    T        0      0        2 
  19  chr19_58860290     AOna    G    T        0      0        2 
  19  chr19_58860290     ASom    G    T        0      0        2 
  19  chr19_58860290     HCab    G    T        0      0        2 
  19  chr19_58860290     HPrz    G    T        0      0        2 
  19  chr19_58860290     ZBoe    G    T      0.5      1        2 
  19  chr19_58860290     ZGre    G    T        0      0        2 
  19  chr19_58860290     ZHar    G    T        0      0        2 
  19  chr19_58860290   Sample    G    T        0      0        2 
  19  chr19_58874236     AAsi    A    G      0.5      1        2 
  19  chr19_58874236     AKia    A    G        0      0        2 
  19  chr19_58874236     AOna    A    G        0      0        2 
  19  chr19_58874236     ASom    A    G        0      0        2 
  19  chr19_58874236     HCab    A    G        0      0        2 
  19  chr19_58874236     HPrz    A    G        0      0        2 
  19  chr19_58874236     ZBoe    A    G        0      0        2 
  19  chr19_58874236     ZGre    A    G        0      0        2 
  19  chr19_58874236     ZHar    A    G        0      0        2 
  19  chr19_58874236   Sample    A    G        0      0        2 
  19  chr19_58875574     AAsi    A    G        0      0        2 
  19  chr19_58875574     AKia    A    G        0      0        2 
  19  chr19_58875574     AOna    A    G        0      0        2 
  19  chr19_58875574     ASom    A    G        0      0        2 
  19  chr19_58875574     HCab    A    G        0      0        2 
  19  chr19_58875574     HPrz    A    G      0.5      1        2 
  19  chr19_58875574     ZBoe    A    G        0      0        2 
  19  chr19_58875574     ZGre    A    G        0      0        2 
  19  chr19_58875574     ZHar    A    G        0      0        2 
  19  chr19_58875574   Sample    A    G        0      0        2 
  19  chr19_58876154     AAsi    T    C        0      0        2 
  19  chr19_58876154     AKia    T    C        0      0        2 
  19  chr19_58876154     AOna    T    C        0      0        2 
  19  chr19_58876154     ASom    T    C        0      0        2 
  19  chr19_58876154     HCab    T    C        1      2        2 
  19  chr19_58876154     HPrz    T    C        1      2        2 
  19  chr19_58876154     ZBoe    T    C        0      0        2 
  19  chr19_58876154     ZGre    T    C        0      0        2 
  19  chr19_58876154     ZHar    T    C        0      0        2 
  19  chr19_58876154   Sample    T    C        0      0        2 
  19  chr19_58876743     AAsi    A    G        0      0        2 
  19  chr19_58876743     AKia    A    G        1      2        2 
  19  chr19_58876743     AOna    A    G        0      0        2 
  19  chr19_58876743     ASom    A    G        0      0        2 
  19  chr19_58876743     HCab    A    G        0      0        2 
  19  chr19_58876743     HPrz    A    G        0      0        2 
  19  chr19_58876743     ZBoe    A    G        0      0        2 
  19  chr19_58876743     ZGre    A    G        0      0        2 
  19  chr19_58876743     ZHar    A    G        0      0        2 
  19  chr19_58876743   Sample    A    G        0      0        2 
  19  chr19_58880308     AAsi    G    A        0      0        2 
  19  chr19_58880308     AKia    G    A        1      2        2 
  19  chr19_58880308     AOna    G    A        0      0        2 
  19  chr19_58880308     ASom    G    A        0      0        2 
  19  chr19_58880308     HCab    G    A        1      2        2 
  19  chr19_58880308     HPrz    G    A        1      2        2 
  19  chr19_58880308     ZBoe    G    A        0      0        2 
  19  chr19_58880308     ZGre    G    A        0      0        2 
  19  chr19_58880308     ZHar    G    A        0      0        2 
  19  chr19_58880308   Sample    G    A        0      0        2 
  19  chr19_58887816     AAsi    G    A        0      0        2 
  19  chr19_58887816     AKia    G    A        0      0        2 
  19  chr19_58887816     AOna    G    A        0      0        2 
  19  chr19_58887816     ASom    G    A        0      0        2 
  19  chr19_58887816     HCab    G    A        0      0        2 
  19  chr19_58887816     HPrz    G    A        0      0        2 
  19  chr19_58887816     ZBoe    G    A        0      0        2 
  19  chr19_58887816     ZGre    G    A        1      2        2 
  19  chr19_58887816     ZHar    G    A        0      0        2 
  19  chr19_58887816   Sample    G    A        0      0        2 
  19  chr19_58888656     AAsi    C    G        0      0        2 
  19  chr19_58888656     AKia    C    G        0      0        2 
  19  chr19_58888656     AOna    C    G        0      0        2 
  19  chr19_58888656     ASom    C    G        0      0        2 
  19  chr19_58888656     HCab    C    G        1      2        2 
  19  chr19_58888656     HPrz    C    G        1      2        2 
  19  chr19_58888656     ZBoe    C    G        0      0        2 
  19  chr19_58888656     ZGre    C    G        0      0        2 
  19  chr19_58888656     ZHar    C    G        0      0        2 
  19  chr19_58888656   Sample    C    G        0      0        2 
  19  chr19_58888938     AAsi    T    C        0      0        2 
  19  chr19_58888938     AKia    T    C        1      2        2 
  19  chr19_58888938     AOna    T    C        1      2        2 
  19  chr19_58888938     ASom    T    C        0      0        2 
  19  chr19_58888938     HCab    T    C        1      2        2 
  19  chr19_58888938     HPrz    T    C        1      2        2 
  19  chr19_58888938     ZBoe    T    C        0      0        2 
  19  chr19_58888938     ZGre    T    C        0      0        2 
  19  chr19_58888938     ZHar    T    C        0      0        2 
  19  chr19_58888938   Sample    T    C        0      0        2 
  19  chr19_58927349     AAsi    A    C        0      0        2 
  19  chr19_58927349     AKia    A    C        0      0        2 
  19  chr19_58927349     AOna    A    C        0      0        2 
  19  chr19_58927349     ASom    A    C        0      0        2 
  19  chr19_58927349     HCab    A    C        0      0        2 
  19  chr19_58927349     HPrz    A    C        0      0        2 
  19  chr19_58927349     ZBoe    A    C      0.5      1        2 
  19  chr19_58927349     ZGre    A    C        0      0        2 
  19  chr19_58927349     ZHar    A    C        0      0        2 
  19  chr19_58927349   Sample    A    C        0      0        2 
  19  chr19_58929968     AAsi    G    A        0      0        2 
  19  chr19_58929968     AKia    G    A        0      0        2 
  19  chr19_58929968     AOna    G    A        0      0        2 
  19  chr19_58929968     ASom    G    A        0      0        2 
  19  chr19_58929968     HCab    G    A        0      0        2 
  19  chr19_58929968     HPrz    G    A        0      0        2 
  19  chr19_58929968     ZBoe    G    A        0      0        2 
  19  chr19_58929968     ZGre    G    A        1      2        2 
  19  chr19_58929968     ZHar    G    A        0      0        2 
  19  chr19_58929968   Sample    G    A        0      0        2 
  19  chr19_58931682     AAsi    T    C        0      0        2 
  19  chr19_58931682     AKia    T    C        0      0        2 
  19  chr19_58931682     AOna    T    C        0      0        2 
  19  chr19_58931682     ASom    T    C        0      0        2 
  19  chr19_58931682     HCab    T    C        0      0        2 
  19  chr19_58931682     HPrz    T    C        0      0        2 
  19  chr19_58931682     ZBoe    T    C        0      0        2 
  19  chr19_58931682     ZGre    T    C        1      2        2 
  19  chr19_58931682     ZHar    T    C        0      0        2 
  19  chr19_58931682   Sample    T    C        0      0        2 
  19  chr19_58932635     AAsi    T    G        0      0        2 
  19  chr19_58932635     AKia    T    G        0      0        2 
  19  chr19_58932635     AOna    T    G        0      0        2 
  19  chr19_58932635     ASom    T    G        0      0        2 
  19  chr19_58932635     HCab    T    G        1      2        2 
  19  chr19_58932635     HPrz    T    G        1      2        2 
  19  chr19_58932635     ZBoe    T    G        0      0        2 
  19  chr19_58932635     ZGre    T    G        0      0        2 
  19  chr19_58932635     ZHar    T    G        0      0        2 
  19  chr19_58932635   Sample    T    G        0      0        2 
  19  chr19_58936462     AAsi    G    A        0      0        2 
  19  chr19_58936462     AKia    G    A        0      0        2 
  19  chr19_58936462     AOna    G    A        0      0        2 
  19  chr19_58936462     ASom    G    A        0      0        2 
  19  chr19_58936462     HCab    G    A        0      0        2 
  19  chr19_58936462     HPrz    G    A        0      0        2 
  19  chr19_58936462     ZBoe    G    A        0      0        2 
  19  chr19_58936462     ZGre    G    A        0      0        2 
  19  chr19_58936462     ZHar    G    A        1      2        2 
  19  chr19_58936462   Sample    G    A        0      0        2 
  19  chr19_58940813     AAsi    A    C        0      0        2 
  19  chr19_58940813     AKia    A    C        1      2        2 
  19  chr19_58940813     AOna    A    C        0      0        2 
  19  chr19_58940813     ASom    A    C        0      0        2 
  19  chr19_58940813     HCab    A    C        0      0        2 
  19  chr19_58940813     HPrz    A    C        0      0        2 
  19  chr19_58940813     ZBoe    A    C        0      0        2 
  19  chr19_58940813     ZGre    A    C        0      0        2 
  19  chr19_58940813     ZHar    A    C        0      0        2 
  19  chr19_58940813   Sample    A    C        0      0        2 
  19  chr19_58943147     AAsi    T    C        0      0        2 
  19  chr19_58943147     AKia    T    C        1      2        2 
  19  chr19_58943147     AOna    T    C        0      0        2 
  19  chr19_58943147     ASom    T    C        0      0        2 
  19  chr19_58943147     HCab    T    C        0      0        2 
  19  chr19_58943147     HPrz    T    C        0      0        2 
  19  chr19_58943147     ZBoe    T    C        0      0        2 
  19  chr19_58943147     ZGre    T    C        0      0        2 
  19  chr19_58943147     ZHar    T    C        0      0        2 
  19  chr19_58943147   Sample    T    C        0      0        2 
  19  chr19_58946045     AAsi    A    G        0      0        2 
  19  chr19_58946045     AKia    A    G        0      0        2 
  19  chr19_58946045     AOna    A    G        0      0        2 
  19  chr19_58946045     ASom    A    G      0.5      1        2 
  19  chr19_58946045     HCab    A    G        0      0        2 
  19  chr19_58946045     HPrz    A    G        0      0        2 
  19  chr19_58946045     ZBoe    A    G        0      0        2 
  19  chr19_58946045     ZGre    A    G        0      0        2 
  19  chr19_58946045     ZHar    A    G        0      0        2 
  19  chr19_58946045   Sample    A    G        0      0        2 
  19  chr19_58952149     AAsi    C    T        1      2        2 
  19  chr19_58952149     AKia    C    T        1      2        2 
  19  chr19_58952149     AOna    C    T        1      2        2 
  19  chr19_58952149     ASom    C    T      0.5      1        2 
  19  chr19_58952149     HCab    C    T        0      0        2 
  19  chr19_58952149     HPrz    C    T        0      0        2 
  19  chr19_58952149     ZBoe    C    T        0      0        2 
  19  chr19_58952149     ZGre    C    T        0      0        2 
  19  chr19_58952149     ZHar    C    T        0      0        2 
  19  chr19_58952149   Sample    C    T        1      2        2 
  19  chr19_58952498     AAsi    C    T        0      0        2 
  19  chr19_58952498     AKia    C    T        0      0        2 
  19  chr19_58952498     AOna    C    T        1      2        2 
  19  chr19_58952498     ASom    C    T        0      0        2 
  19  chr19_58952498     HCab    C    T        0      0        2 
  19  chr19_58952498     HPrz    C    T        0      0        2 
  19  chr19_58952498     ZBoe    C    T        0      0        2 
  19  chr19_58952498     ZGre    C    T        0      0        2 
  19  chr19_58952498     ZHar    C    T        0      0        2 
  19  chr19_58952498   Sample    C    T        0      0        2 
  19  chr19_58953418     AAsi    T    G        0      0        2 
  19  chr19_58953418     AKia    T    G        0      0        2 
  19  chr19_58953418     AOna    T    G        0      0        2 
  19  chr19_58953418     ASom    T    G        0      0        2 
  19  chr19_58953418     HCab    T    G        1      2        2 
  19  chr19_58953418     HPrz    T    G        1      2        2 
  19  chr19_58953418     ZBoe    T    G        0      0        2 
  19  chr19_58953418     ZGre    T    G        0      0        2 
  19  chr19_58953418     ZHar    T    G        0      0        2 
  19  chr19_58953418   Sample    T    G        0      0        2 
  19  chr19_58956884     AAsi    G    A        0      0        2 
  19  chr19_58956884     AKia    G    A        0      0        2 
  19  chr19_58956884     AOna    G    A        0      0        2 
  19  chr19_58956884     ASom    G    A        0      0        2 
  19  chr19_58956884     HCab    G    A        1      2        2 
  19  chr19_58956884     HPrz    G    A        1      2        2 
  19  chr19_58956884     ZBoe    G    A        0      0        2 
  19  chr19_58956884     ZGre    G    A        0      0        2 
  19  chr19_58956884     ZHar    G    A        0      0        2 
  19  chr19_58956884   Sample    G    A        0      0        2 
  19  chr19_58960502     AAsi    G    T        0      0        2 
  19  chr19_58960502     AKia    G    T        0      0        2 
  19  chr19_58960502     AOna    G    T        0      0        2 
  19  chr19_58960502     ASom    G    T        0      0        2 
  19  chr19_58960502     HCab    G    T        0      0        2 
  19  chr19_58960502     HPrz    G    T        0      0        2 
  19  chr19_58960502     ZBoe    G    T        0      0        2 
  19  chr19_58960502     ZGre    G    T        0      0        2 
  19  chr19_58960502     ZHar    G    T      0.5      1        2 
  19  chr19_58960502   Sample    G    T        0      0        2 
  19  chr19_58976252     AAsi    A    C        0      0        2 
  19  chr19_58976252     AKia    A    C        1      2        2 
  19  chr19_58976252     AOna    A    C        0      0        2 
  19  chr19_58976252     ASom    A    C        0      0        2 
  19  chr19_58976252     HCab    A    C        0      0        2 
  19  chr19_58976252     HPrz    A    C        0      0        2 
  19  chr19_58976252     ZBoe    A    C        0      0        2 
  19  chr19_58976252     ZGre    A    C        0      0        2 
  19  chr19_58976252     ZHar    A    C        0      0        2 
  19  chr19_58976252   Sample    A    C        0      0        2 
  19  chr19_58976805     AAsi    G    A        0      0        2 
  19  chr19_58976805     AKia    G    A        0      0        2 
  19  chr19_58976805     AOna    G    A        0      0        2 
  19  chr19_58976805     ASom    G    A        0      0        2 
  19  chr19_58976805     HCab    G    A        0      0        2 
  19  chr19_58976805     HPrz    G    A        0      0        2 
  19  chr19_58976805     ZBoe    G    A      0.5      1        2 
  19  chr19_58976805     ZGre    G    A        0      0        2 
  19  chr19_58976805     ZHar    G    A        0      0        2 
  19  chr19_58976805   Sample    G    A        0      0        2 
  19  chr19_58979715     AAsi    A    G        0      0        2 
  19  chr19_58979715     AKia    A    G        0      0        2 
  19  chr19_58979715     AOna    A    G        0      0        2 
  19  chr19_58979715     ASom    A    G        0      0        2 
  19  chr19_58979715     HCab    A    G        0      0        2 
  19  chr19_58979715     HPrz    A    G        0      0        2 
  19  chr19_58979715     ZBoe    A    G        0      0        2 
  19  chr19_58979715     ZGre    A    G        0      0        2 
  19  chr19_58979715     ZHar    A    G      0.5      1        2 
  19  chr19_58979715   Sample    A    G        0      0        2 
  19  chr19_58981244     AAsi    C    G        1      2        2 
  19  chr19_58981244     AKia    C    G        0      0        2 
  19  chr19_58981244     AOna    C    G        0      0        2 
  19  chr19_58981244     ASom    C    G      0.5      1        2 
  19  chr19_58981244     HCab    C    G        0      0        2 
  19  chr19_58981244     HPrz    C    G        0      0        2 
  19  chr19_58981244     ZBoe    C    G        0      0        2 
  19  chr19_58981244     ZGre    C    G        0      0        2 
  19  chr19_58981244     ZHar    C    G        0      0        2 
  19  chr19_58981244   Sample    C    G        0      0        2 
  19  chr19_58983230     AAsi    A    T        0      0        2 
  19  chr19_58983230     AKia    A    T        0      0        2 
  19  chr19_58983230     AOna    A    T        0      0        2 
  19  chr19_58983230     ASom    A    T        0      0        2 
  19  chr19_58983230     HCab    A    T        0      0        2 
  19  chr19_58983230     HPrz    A    T        0      0        2 
  19  chr19_58983230     ZBoe    A    T      0.5      1        2 
  19  chr19_58983230     ZGre    A    T        0      0        2 
  19  chr19_58983230     ZHar    A    T        0      0        2 
  19  chr19_58983230   Sample    A    T        0      0        2 
  19  chr19_58994376     AAsi    T    C        0      0        2 
  19  chr19_58994376     AKia    T    C      0.5      1        2 
  19  chr19_58994376     AOna    T    C        0      0        2 
  19  chr19_58994376     ASom    T    C        0      0        2 
  19  chr19_58994376     HCab    T    C        0      0        2 
  19  chr19_58994376     HPrz    T    C        0      0        2 
  19  chr19_58994376     ZBoe    T    C        0      0        2 
  19  chr19_58994376     ZGre    T    C        0      0        2 
  19  chr19_58994376     ZHar    T    C        0      0        2 
  19  chr19_58994376   Sample    T    C        0      0        2 
  19  chr19_58999035     AAsi    T    C        0      0        2 
  19  chr19_58999035     AKia    T    C      0.5      1        2 
  19  chr19_58999035     AOna    T    C        0      0        2 
  19  chr19_58999035     ASom    T    C        0      0        2 
  19  chr19_58999035     HCab    T    C        0      0        2 
  19  chr19_58999035     HPrz    T    C        0      0        2 
  19  chr19_58999035     ZBoe    T    C        0      0        2 
  19  chr19_58999035     ZGre    T    C        0      0        2 
  19  chr19_58999035     ZHar    T    C        0      0        2 
  19  chr19_58999035   Sample    T    C        0      0        2 
  19  chr19_59004931     AAsi    C    G        0      0        2 
  19  chr19_59004931     AKia    C    G        0      0        2 
  19  chr19_59004931     AOna    C    G        0      0        2 
  19  chr19_59004931     ASom    C    G        0      0        2 
  19  chr19_59004931     HCab    C    G      0.5      1        2 
  19  chr19_59004931     HPrz    C    G        0      0        2 
  19  chr19_59004931     ZBoe    C    G        0      0        2 
  19  chr19_59004931     ZGre    C    G        0      0        2 
  19  chr19_59004931     ZHar    C    G        0      0        2 
  19  chr19_59004931   Sample    C    G        0      0        2 
  19  chr19_59008966     AAsi    C    T        0      0        2 
  19  chr19_59008966     AKia    C    T        0      0        2 
  19  chr19_59008966     AOna    C    T        0      0        2 
  19  chr19_59008966     ASom    C    T        0      0        2 
  19  chr19_59008966     HCab    C    T        0      0        2 
  19  chr19_59008966     HPrz    C    T        0      0        2 
  19  chr19_59008966     ZBoe    C    T      0.5      1        2 
  19  chr19_59008966     ZGre    C    T        0      0        2 
  19  chr19_59008966     ZHar    C    T        0      0        2 
  19  chr19_59008966   Sample    C    T        0      0        2 
  19  chr19_59011100     AAsi    C    T        0      0        2 
  19  chr19_59011100     AKia    C    T        0      0        2 
  19  chr19_59011100     AOna    C    T        0      0        2 
  19  chr19_59011100     ASom    C    T        0      0        2 
  19  chr19_59011100     HCab    C    T        0      0        2 
  19  chr19_59011100     HPrz    C    T        0      0        2 
  19  chr19_59011100     ZBoe    C    T        0      0        2 
  19  chr19_59011100     ZGre    C    T        1      2        2 
  19  chr19_59011100     ZHar    C    T        0      0        2 
  19  chr19_59011100   Sample    C    T        0      0        2 
  19  chr19_59012403     AAsi    A    T        0      0        2 
  19  chr19_59012403     AKia    A    T        0      0        2 
  19  chr19_59012403     AOna    A    T        1      2        2 
  19  chr19_59012403     ASom    A    T        0      0        2 
  19  chr19_59012403     HCab    A    T        0      0        2 
  19  chr19_59012403     HPrz    A    T        0      0        2 
  19  chr19_59012403     ZBoe    A    T        0      0        2 
  19  chr19_59012403     ZGre    A    T        0      0        2 
  19  chr19_59012403     ZHar    A    T        0      0        2 
  19  chr19_59012403   Sample    A    T        0      0        2 
  19  chr19_59015076     AAsi    T    C        0      0        2 
  19  chr19_59015076     AKia    T    C        0      0        2 
  19  chr19_59015076     AOna    T    C        0      0        2 
  19  chr19_59015076     ASom    T    C        0      0        2 
  19  chr19_59015076     HCab    T    C        0      0        2 
  19  chr19_59015076     HPrz    T    C        0      0        2 
  19  chr19_59015076     ZBoe    T    C        0      0        2 
  19  chr19_59015076     ZGre    T    C        1      2        2 
  19  chr19_59015076     ZHar    T    C        0      0        2 
  19  chr19_59015076   Sample    T    C        0      0        2 
  19  chr19_59037410     AAsi    C    T        0      0        2 
  19  chr19_59037410     AKia    C    T        0      0        2 
  19  chr19_59037410     AOna    C    T        0      0        2 
  19  chr19_59037410     ASom    C    T        0      0        2 
  19  chr19_59037410     HCab    C    T        1      2        2 
  19  chr19_59037410     HPrz    C    T        1      2        2 
  19  chr19_59037410     ZBoe    C    T        0      0        2 
  19  chr19_59037410     ZGre    C    T        0      0        2 
  19  chr19_59037410     ZHar    C    T        0      0        2 
  19  chr19_59037410   Sample    C    T        0      0        2 
  19  chr19_59039365     AAsi    C    T        0      0        2 
  19  chr19_59039365     AKia    C    T        0      0        2 
  19  chr19_59039365     AOna    C    T        0      0        2 
  19  chr19_59039365     ASom    C    T        0      0        2 
  19  chr19_59039365     HCab    C    T        1      2        2 
  19  chr19_59039365     HPrz    C    T        1      2        2 
  19  chr19_59039365     ZBoe    C    T        0      0        2 
  19  chr19_59039365     ZGre    C    T        0      0        2 
  19  chr19_59039365     ZHar    C    T        0      0        2 
  19  chr19_59039365   Sample    C    T        0      0        2 
  19  chr19_59044133     AAsi    T    C        0      0        2 
  19  chr19_59044133     AKia    T    C        0      0        2 
  19  chr19_59044133     AOna    T    C        0      0        2 
  19  chr19_59044133     ASom    T    C        0      0        2 
  19  chr19_59044133     HCab    T    C        1      2        2 
  19  chr19_59044133     HPrz    T    C        1      2        2 
  19  chr19_59044133     ZBoe    T    C        0      0        2 
  19  chr19_59044133     ZGre    T    C        0      0        2 
  19  chr19_59044133     ZHar    T    C        0      0        2 
  19  chr19_59044133   Sample    T    C        0      0        2 
  19  chr19_59052199     AAsi    A    G        0      0        2 
  19  chr19_59052199     AKia    A    G        0      0        2 
  19  chr19_59052199     AOna    A    G        0      0        2 
  19  chr19_59052199     ASom    A    G        0      0        2 
  19  chr19_59052199     HCab    A    G        0      0        2 
  19  chr19_59052199     HPrz    A    G        0      0        2 
  19  chr19_59052199     ZBoe    A    G        0      0        2 
  19  chr19_59052199     ZGre    A    G        0      0        2 
  19  chr19_59052199     ZHar    A    G      0.5      1        2 
  19  chr19_59052199   Sample    A    G        0      0        2 
  19  chr19_59053695     AAsi    A    G        0      0        2 
  19  chr19_59053695     AKia    A    G        0      0        2 
  19  chr19_59053695     AOna    A    G        1      2        2 
  19  chr19_59053695     ASom    A    G        0      0        2 
  19  chr19_59053695     HCab    A    G        0      0        2 
  19  chr19_59053695     HPrz    A    G        0      0        2 
  19  chr19_59053695     ZBoe    A    G        0      0        2 
  19  chr19_59053695     ZGre    A    G        0      0        2 
  19  chr19_59053695     ZHar    A    G        0      0        2 
  19  chr19_59053695   Sample    A    G        0      0        2 
  19  chr19_59054016     AAsi    A    G        0      0        2 
  19  chr19_59054016     AKia    A    G        0      0        2 
  19  chr19_59054016     AOna    A    G        0      0        2 
  19  chr19_59054016     ASom    A    G        0      0        2 
  19  chr19_59054016     HCab    A    G        1      2        2 
  19  chr19_59054016     HPrz    A    G        1      2        2 
  19  chr19_59054016     ZBoe    A    G        0      0        2 
  19  chr19_59054016     ZGre    A    G        0      0        2 
  19  chr19_59054016     ZHar    A    G        0      0        2 
  19  chr19_59054016   Sample    A    G        0      0        2 
  19  chr19_59054343     AAsi    G    A        0      0        2 
  19  chr19_59054343     AKia    G    A        0      0        2 
  19  chr19_59054343     AOna    G    A        0      0        2 
  19  chr19_59054343     ASom    G    A        0      0        2 
  19  chr19_59054343     HCab    G    A        0      0        2 
  19  chr19_59054343     HPrz    G    A        0      0        2 
  19  chr19_59054343     ZBoe    G    A        1      2        2 
  19  chr19_59054343     ZGre    G    A        0      0        2 
  19  chr19_59054343     ZHar    G    A        0      0        2 
  19  chr19_59054343   Sample    G    A        0      0        2 
  19  chr19_59056019     AAsi    C    T        0      0        2 
  19  chr19_59056019     AKia    C    T        0      0        2 
  19  chr19_59056019     AOna    C    T        0      0        2 
  19  chr19_59056019     ASom    C    T        0      0        2 
  19  chr19_59056019     HCab    C    T        1      2        2 
  19  chr19_59056019     HPrz    C    T        1      2        2 
  19  chr19_59056019     ZBoe    C    T        0      0        2 
  19  chr19_59056019     ZGre    C    T        0      0        2 
  19  chr19_59056019     ZHar    C    T        0      0        2 
  19  chr19_59056019   Sample    C    T        0      0        2 
  19  chr19_59057483     AAsi    T    G        0      0        2 
  19  chr19_59057483     AKia    T    G        1      2        2 
  19  chr19_59057483     AOna    T    G        1      2        2 
  19  chr19_59057483     ASom    T    G        0      0        2 
  19  chr19_59057483     HCab    T    G        0      0        2 
  19  chr19_59057483     HPrz    T    G        0      0        2 
  19  chr19_59057483     ZBoe    T    G        0      0        2 
  19  chr19_59057483     ZGre    T    G        0      0        2 
  19  chr19_59057483     ZHar    T    G        0      0        2 
  19  chr19_59057483   Sample    T    G        0      0        2 
  19  chr19_59059466     AAsi    A    T        0      0        2 
  19  chr19_59059466     AKia    A    T        0      0        2 
  19  chr19_59059466     AOna    A    T        1      2        2 
  19  chr19_59059466     ASom    A    T        0      0        2 
  19  chr19_59059466     HCab    A    T        0      0        2 
  19  chr19_59059466     HPrz    A    T        0      0        2 
  19  chr19_59059466     ZBoe    A    T        0      0        2 
  19  chr19_59059466     ZGre    A    T        0      0        2 
  19  chr19_59059466     ZHar    A    T        0      0        2 
  19  chr19_59059466   Sample    A    T        0      0        2 
  19  chr19_59061074     AAsi    T    C        0      0        2 
  19  chr19_59061074     AKia    T    C        0      0        2 
  19  chr19_59061074     AOna    T    C        0      0        2 
  19  chr19_59061074     ASom    T    C        0      0        2 
  19  chr19_59061074     HCab    T    C        1      2        2 
  19  chr19_59061074     HPrz    T    C        1      2        2 
  19  chr19_59061074     ZBoe    T    C        0      0        2 
  19  chr19_59061074     ZGre    T    C        0      0        2 
  19  chr19_59061074     ZHar    T    C        0      0        2 
  19  chr19_59061074   Sample    T    C        0      0        2 
  19  chr19_59063390     AAsi    A    G        0      0        2 
  19  chr19_59063390     AKia    A    G        0      0        2 
  19  chr19_59063390     AOna    A    G        0      0        2 
  19  chr19_59063390     ASom    A    G      0.5      1        2 
  19  chr19_59063390     HCab    A    G        0      0        2 
  19  chr19_59063390     HPrz    A    G        0      0        2 
  19  chr19_59063390     ZBoe    A    G        0      0        2 
  19  chr19_59063390     ZGre    A    G        0      0        2 
  19  chr19_59063390     ZHar    A    G        0      0        2 
  19  chr19_59063390   Sample    A    G        0      0        2 
  19  chr19_59077140     AAsi    A    G        0      0        2 
  19  chr19_59077140     AKia    A    G        0      0        2 
  19  chr19_59077140     AOna    A    G        0      0        2 
  19  chr19_59077140     ASom    A    G        0      0        2 
  19  chr19_59077140     HCab    A    G        0      0        2 
  19  chr19_59077140     HPrz    A    G        0      0        2 
  19  chr19_59077140     ZBoe    A    G        0      0        2 
  19  chr19_59077140     ZGre    A    G        0      0        2 
  19  chr19_59077140     ZHar    A    G        1      2        2 
  19  chr19_59077140   Sample    A    G        0      0        2 
  19  chr19_59082356     AAsi    G    A        0      0        2 
  19  chr19_59082356     AKia    G    A        0      0        2 
  19  chr19_59082356     AOna    G    A        0      0        2 
  19  chr19_59082356     ASom    G    A        0      0        2 
  19  chr19_59082356     HCab    G    A        1      2        2 
  19  chr19_59082356     HPrz    G    A        1      2        2 
  19  chr19_59082356     ZBoe    G    A        0      0        2 
  19  chr19_59082356     ZGre    G    A        0      0        2 
  19  chr19_59082356     ZHar    G    A        0      0        2 
  19  chr19_59082356   Sample    G    A        0      0        2 
  19  chr19_59083436     AAsi    T    A        0      0        2 
  19  chr19_59083436     AKia    T    A        0      0        2 
  19  chr19_59083436     AOna    T    A        0      0        2 
  19  chr19_59083436     ASom    T    A        0      0        2 
  19  chr19_59083436     HCab    T    A        1      2        2 
  19  chr19_59083436     HPrz    T    A        1      2        2 
  19  chr19_59083436     ZBoe    T    A        0      0        2 
  19  chr19_59083436     ZGre    T    A        0      0        2 
  19  chr19_59083436     ZHar    T    A        0      0        2 
  19  chr19_59083436   Sample    T    A        0      0        2 
  19  chr19_59085278     AAsi    C    T        0      0        2 
  19  chr19_59085278     AKia    C    T        0      0        2 
  19  chr19_59085278     AOna    C    T        0      0        2 
  19  chr19_59085278     ASom    C    T        0      0        2 
  19  chr19_59085278     HCab    C    T        0      0        2 
  19  chr19_59085278     HPrz    C    T        0      0        2 
  19  chr19_59085278     ZBoe    C    T        1      2        2 
  19  chr19_59085278     ZGre    C    T        0      0        2 
  19  chr19_59085278     ZHar    C    T        0      0        2 
  19  chr19_59085278   Sample    C    T        0      0        2 
  19  chr19_59095232     AAsi    G    C        0      0        2 
  19  chr19_59095232     AKia    G    C        0      0        2 
  19  chr19_59095232     AOna    G    C        0      0        2 
  19  chr19_59095232     ASom    G    C        0      0        2 
  19  chr19_59095232     HCab    G    C        0      0        2 
  19  chr19_59095232     HPrz    G    C        0      0        2 
  19  chr19_59095232     ZBoe    G    C        0      0        2 
  19  chr19_59095232     ZGre    G    C        0      0        2 
  19  chr19_59095232     ZHar    G    C        1      2        2 
  19  chr19_59095232   Sample    G    C        0      0        2 
  19  chr19_59101211     AAsi    T    C        0      0        2 
  19  chr19_59101211     AKia    T    C        1      2        2 
  19  chr19_59101211     AOna    T    C        0      0        2 
  19  chr19_59101211     ASom    T    C        0      0        2 
  19  chr19_59101211     HCab    T    C        0      0        2 
  19  chr19_59101211     HPrz    T    C        0      0        2 
  19  chr19_59101211     ZBoe    T    C        0      0        2 
  19  chr19_59101211     ZGre    T    C        0      0        2 
  19  chr19_59101211     ZHar    T    C        0      0        2 
  19  chr19_59101211   Sample    T    C        0      0        2 
  19  chr19_59102379     AAsi    A    T        0      0        2 
  19  chr19_59102379     AKia    A    T        1      2        2 
  19  chr19_59102379     AOna    A    T        0      0        2 
  19  chr19_59102379     ASom    A    T        0      0        2 
  19  chr19_59102379     HCab    A    T        0      0        2 
  19  chr19_59102379     HPrz    A    T        0      0        2 
  19  chr19_59102379     ZBoe    A    T        0      0        2 
  19  chr19_59102379     ZGre    A    T        0      0        2 
  19  chr19_59102379     ZHar    A    T        0      0        2 
  19  chr19_59102379   Sample    A    T        0      0        2 
  19  chr19_59108009     AAsi    G    A        0      0        2 
  19  chr19_59108009     AKia    G    A        0      0        2 
  19  chr19_59108009     AOna    G    A        0      0        2 
  19  chr19_59108009     ASom    G    A        0      0        2 
  19  chr19_59108009     HCab    G    A        1      2        2 
  19  chr19_59108009     HPrz    G    A        1      2        2 
  19  chr19_59108009     ZBoe    G    A        0      0        2 
  19  chr19_59108009     ZGre    G    A        0      0        2 
  19  chr19_59108009     ZHar    G    A        0      0        2 
  19  chr19_59108009   Sample    G    A        0      0        2 
  19  chr19_59116764     AAsi    T    C        0      0        2 
  19  chr19_59116764     AKia    T    C        0      0        2 
  19  chr19_59116764     AOna    T    C        0      0        2 
  19  chr19_59116764     ASom    T    C        0      0        2 
  19  chr19_59116764     HCab    T    C        1      2        2 
  19  chr19_59116764     HPrz    T    C        1      2        2 
  19  chr19_59116764     ZBoe    T    C        0      0        2 
  19  chr19_59116764     ZGre    T    C        0      0        2 
  19  chr19_59116764     ZHar    T    C        0      0        2 
  19  chr19_59116764   Sample    T    C        0      0        2 
  19  chr19_59118462     AAsi    T    G        0      0        2 
  19  chr19_59118462     AKia    T    G        0      0        2 
  19  chr19_59118462     AOna    T    G        0      0        2 
  19  chr19_59118462     ASom    T    G        0      0        2 
  19  chr19_59118462     HCab    T    G        0      0        2 
  19  chr19_59118462     HPrz    T    G        0      0        2 
  19  chr19_59118462     ZBoe    T    G        0      0        2 
  19  chr19_59118462     ZGre    T    G        0      0        2 
  19  chr19_59118462     ZHar    T    G        1      2        2 
  19  chr19_59118462   Sample    T    G        0      0        2 
  19  chr19_59122533     AAsi    T    C        0      0        2 
  19  chr19_59122533     AKia    T    C        0      0        2 
  19  chr19_59122533     AOna    T    C        0      0        2 
  19  chr19_59122533     ASom    T    C        0      0        2 
  19  chr19_59122533     HCab    T    C        1      2        2 
  19  chr19_59122533     HPrz    T    C        1      2        2 
  19  chr19_59122533     ZBoe    T    C        0      0        2 
  19  chr19_59122533     ZGre    T    C        0      0        2 
  19  chr19_59122533     ZHar    T    C        0      0        2 
  19  chr19_59122533   Sample    T    C        0      0        2 
  19  chr19_59122689     AAsi    G    C        0      0        2 
  19  chr19_59122689     AKia    G    C        0      0        2 
  19  chr19_59122689     AOna    G    C        0      0        2 
  19  chr19_59122689     ASom    G    C        0      0        2 
  19  chr19_59122689     HCab    G    C        1      2        2 
  19  chr19_59122689     HPrz    G    C        1      2        2 
  19  chr19_59122689     ZBoe    G    C        0      0        2 
  19  chr19_59122689     ZGre    G    C        0      0        2 
  19  chr19_59122689     ZHar    G    C        0      0        2 
  19  chr19_59122689   Sample    G    C        0      0        2 
  19  chr19_59127871     AAsi    T    C        0      0        2 
  19  chr19_59127871     AKia    T    C        0      0        2 
  19  chr19_59127871     AOna    T    C        0      0        2 
  19  chr19_59127871     ASom    T    C        0      0        2 
  19  chr19_59127871     HCab    T    C      0.5      1        2 
  19  chr19_59127871     HPrz    T    C      0.5      1        2 
  19  chr19_59127871     ZBoe    T    C        0      0        2 
  19  chr19_59127871     ZGre    T    C        0      0        2 
  19  chr19_59127871     ZHar    T    C        0      0        2 
  19  chr19_59127871   Sample    T    C        0      0        2 
  19  chr19_59128179     AAsi    G    A        0      0        2 
  19  chr19_59128179     AKia    G    A        0      0        2 
  19  chr19_59128179     AOna    G    A        0      0        2 
  19  chr19_59128179     ASom    G    A        0      0        2 
  19  chr19_59128179     HCab    G    A        0      0        2 
  19  chr19_59128179     HPrz    G    A        0      0        2 
  19  chr19_59128179     ZBoe    G    A        1      2        2 
  19  chr19_59128179     ZGre    G    A        0      0        2 
  19  chr19_59128179     ZHar    G    A        0      0        2 
  19  chr19_59128179   Sample    G    A        0      0        2 
  19  chr19_59132480     AAsi    G    A        0      0        2 
  19  chr19_59132480     AKia    G    A        0      0        2 
  19  chr19_59132480     AOna    G    A        0      0        2 
  19  chr19_59132480     ASom    G    A        0      0        2 
  19  chr19_59132480     HCab    G    A        1      2        2 
  19  chr19_59132480     HPrz    G    A        1      2        2 
  19  chr19_59132480     ZBoe    G    A        0      0        2 
  19  chr19_59132480     ZGre    G    A        0      0        2 
  19  chr19_59132480     ZHar    G    A        0      0        2 
  19  chr19_59132480   Sample    G    A        0      0        2 
  19  chr19_59142071     AAsi    C    A        0      0        2 
  19  chr19_59142071     AKia    C    A        0      0        2 
  19  chr19_59142071     AOna    C    A        0      0        2 
  19  chr19_59142071     ASom    C    A        1      2        2 
  19  chr19_59142071     HCab    C    A        0      0        2 
  19  chr19_59142071     HPrz    C    A        0      0        2 
  19  chr19_59142071     ZBoe    C    A        0      0        2 
  19  chr19_59142071     ZGre    C    A        0      0        2 
  19  chr19_59142071     ZHar    C    A        0      0        2 
  19  chr19_59142071   Sample    C    A        0      0        2 
  19  chr19_59147479     AAsi    G    A        0      0        2 
  19  chr19_59147479     AKia    G    A        0      0        2 
  19  chr19_59147479     AOna    G    A        0      0        2 
  19  chr19_59147479     ASom    G    A        0      0        2 
  19  chr19_59147479     HCab    G    A        0      0        2 
  19  chr19_59147479     HPrz    G    A        0      0        2 
  19  chr19_59147479     ZBoe    G    A      0.5      1        2 
  19  chr19_59147479     ZGre    G    A        0      0        2 
  19  chr19_59147479     ZHar    G    A        0      0        2 
  19  chr19_59147479   Sample    G    A        0      0        2 
  19  chr19_59154472     AAsi    C    T        0      0        2 
  19  chr19_59154472     AKia    C    T        0      0        2 
  19  chr19_59154472     AOna    C    T        0      0        2 
  19  chr19_59154472     ASom    C    T        0      0        2 
  19  chr19_59154472     HCab    C    T        1      2        2 
  19  chr19_59154472     HPrz    C    T        1      2        2 
  19  chr19_59154472     ZBoe    C    T        0      0        2 
  19  chr19_59154472     ZGre    C    T        0      0        2 
  19  chr19_59154472     ZHar    C    T        0      0        2 
  19  chr19_59154472   Sample    C    T        0      0        2 
  19  chr19_59155384     AAsi    C    A        0      0        2 
  19  chr19_59155384     AKia    C    A        0      0        2 
  19  chr19_59155384     AOna    C    A        0      0        2 
  19  chr19_59155384     ASom    C    A        0      0        2 
  19  chr19_59155384     HCab    C    A      0.5      1        2 
  19  chr19_59155384     HPrz    C    A        0      0        2 
  19  chr19_59155384     ZBoe    C    A        0      0        2 
  19  chr19_59155384     ZGre    C    A        0      0        2 
  19  chr19_59155384     ZHar    C    A        0      0        2 
  19  chr19_59155384   Sample    C    A        0      0        2 
  19  chr19_59156932     AAsi    C    T        0      0        2 
  19  chr19_59156932     AKia    C    T        0      0        2 
  19  chr19_59156932     AOna    C    T        0      0        2 
  19  chr19_59156932     ASom    C    T        0      0        2 
  19  chr19_59156932     HCab    C    T        1      2        2 
  19  chr19_59156932     HPrz    C    T        1      2        2 
  19  chr19_59156932     ZBoe    C    T        0      0        2 
  19  chr19_59156932     ZGre    C    T        0      0        2 
  19  chr19_59156932     ZHar    C    T        0      0        2 
  19  chr19_59156932   Sample    C    T        0      0        2 
  19  chr19_59161848     AAsi    A    G        0      0        2 
  19  chr19_59161848     AKia    A    G        0      0        2 
  19  chr19_59161848     AOna    A    G        0      0        2 
  19  chr19_59161848     ASom    A    G        0      0        2 
  19  chr19_59161848     HCab    A    G        0      0        2 
  19  chr19_59161848     HPrz    A    G      0.5      1        2 
  19  chr19_59161848     ZBoe    A    G        0      0        2 
  19  chr19_59161848     ZGre    A    G        0      0        2 
  19  chr19_59161848     ZHar    A    G        0      0        2 
  19  chr19_59161848   Sample    A    G        0      0        2 
  19  chr19_59166598     AAsi    C    G        1      2        2 
  19  chr19_59166598     AKia    C    G        0      0        2 
  19  chr19_59166598     AOna    C    G        0      0        2 
  19  chr19_59166598     ASom    C    G        1      2        2 
  19  chr19_59166598     HCab    C    G        0      0        2 
  19  chr19_59166598     HPrz    C    G        0      0        2 
  19  chr19_59166598     ZBoe    C    G        0      0        2 
  19  chr19_59166598     ZGre    C    G        0      0        2 
  19  chr19_59166598     ZHar    C    G        0      0        2 
  19  chr19_59166598   Sample    C    G        1      2        2 
  19  chr19_59166955     AAsi    A    G        0      0        2 
  19  chr19_59166955     AKia    A    G        0      0        2 
  19  chr19_59166955     AOna    A    G        0      0        2 
  19  chr19_59166955     ASom    A    G        0      0        2 
  19  chr19_59166955     HCab    A    G        0      0        2 
  19  chr19_59166955     HPrz    A    G        0      0        2 
  19  chr19_59166955     ZBoe    A    G        0      0        2 
  19  chr19_59166955     ZGre    A    G        0      0        2 
  19  chr19_59166955     ZHar    A    G        1      2        2 
  19  chr19_59166955   Sample    A    G        0      0        2 
  19  chr19_59170215     AAsi    G    A        0      0        2 
  19  chr19_59170215     AKia    G    A        0      0        2 
  19  chr19_59170215     AOna    G    A        0      0        2 
  19  chr19_59170215     ASom    G    A        0      0        2 
  19  chr19_59170215     HCab    G    A        0      0        2 
  19  chr19_59170215     HPrz    G    A        0      0        2 
  19  chr19_59170215     ZBoe    G    A      0.5      1        2 
  19  chr19_59170215     ZGre    G    A        0      0        2 
  19  chr19_59170215     ZHar    G    A        0      0        2 
  19  chr19_59170215   Sample    G    A        0      0        2 
  19  chr19_59170980     AAsi    C    T        0      0        2 
  19  chr19_59170980     AKia    C    T        1      2        2 
  19  chr19_59170980     AOna    C    T        1      2        2 
  19  chr19_59170980     ASom    C    T        0      0        2 
  19  chr19_59170980     HCab    C    T        0      0        2 
  19  chr19_59170980     HPrz    C    T        0      0        2 
  19  chr19_59170980     ZBoe    C    T        0      0        2 
  19  chr19_59170980     ZGre    C    T        0      0        2 
  19  chr19_59170980     ZHar    C    T        0      0        2 
  19  chr19_59170980   Sample    C    T        0      0        2 
  19  chr19_59175920     AAsi    T    C        0      0        2 
  19  chr19_59175920     AKia    T    C        0      0        2 
  19  chr19_59175920     AOna    T    C        1      2        2 
  19  chr19_59175920     ASom    T    C        0      0        2 
  19  chr19_59175920     HCab    T    C        0      0        2 
  19  chr19_59175920     HPrz    T    C        0      0        2 
  19  chr19_59175920     ZBoe    T    C        0      0        2 
  19  chr19_59175920     ZGre    T    C        0      0        2 
  19  chr19_59175920     ZHar    T    C        0      0        2 
  19  chr19_59175920   Sample    T    C        0      0        2 
  19  chr19_59183816     AAsi    C    T        0      0        2 
  19  chr19_59183816     AKia    C    T        0      0        2 
  19  chr19_59183816     AOna    C    T        0      0        2 
  19  chr19_59183816     ASom    C    T        0      0        2 
  19  chr19_59183816     HCab    C    T        1      2        2 
  19  chr19_59183816     HPrz    C    T        1      2        2 
  19  chr19_59183816     ZBoe    C    T        0      0        2 
  19  chr19_59183816     ZGre    C    T        0      0        2 
  19  chr19_59183816     ZHar    C    T        0      0        2 
  19  chr19_59183816   Sample    C    T        0      0        2 
  19  chr19_59186328     AAsi    G    C        0      0        2 
  19  chr19_59186328     AKia    G    C        1      2        2 
  19  chr19_59186328     AOna    G    C        0      0        2 
  19  chr19_59186328     ASom    G    C        0      0        2 
  19  chr19_59186328     HCab    G    C        0      0        2 
  19  chr19_59186328     HPrz    G    C        0      0        2 
  19  chr19_59186328     ZBoe    G    C        0      0        2 
  19  chr19_59186328     ZGre    G    C        0      0        2 
  19  chr19_59186328     ZHar    G    C        0      0        2 
  19  chr19_59186328   Sample    G    C        0      0        2 
  19  chr19_59186752     AAsi    A    G        0      0        2 
  19  chr19_59186752     AKia    A    G        0      0        2 
  19  chr19_59186752     AOna    A    G        0      0        2 
  19  chr19_59186752     ASom    A    G        1      2        2 
  19  chr19_59186752     HCab    A    G        0      0        2 
  19  chr19_59186752     HPrz    A    G        0      0        2 
  19  chr19_59186752     ZBoe    A    G        0      0        2 
  19  chr19_59186752     ZGre    A    G        0      0        2 
  19  chr19_59186752     ZHar    A    G        0      0        2 
  19  chr19_59186752   Sample    A    G        0      0        2 
  19  chr19_59195280     AAsi    A    G        0      0        2 
  19  chr19_59195280     AKia    A    G        0      0        2 
  19  chr19_59195280     AOna    A    G        0      0        2 
  19  chr19_59195280     ASom    A    G        0      0        2 
  19  chr19_59195280     HCab    A    G        0      0        2 
  19  chr19_59195280     HPrz    A    G        0      0        2 
  19  chr19_59195280     ZBoe    A    G        1      2        2 
  19  chr19_59195280     ZGre    A    G        0      0        2 
  19  chr19_59195280     ZHar    A    G        0      0        2 
  19  chr19_59195280   Sample    A    G        0      0        2 
  19  chr19_59196188     AAsi    C    T        0      0        2 
  19  chr19_59196188     AKia    C    T        0      0        2 
  19  chr19_59196188     AOna    C    T        0      0        2 
  19  chr19_59196188     ASom    C    T        0      0        2 
  19  chr19_59196188     HCab    C    T        1      2        2 
  19  chr19_59196188     HPrz    C    T        1      2        2 
  19  chr19_59196188     ZBoe    C    T        0      0        2 
  19  chr19_59196188     ZGre    C    T        0      0        2 
  19  chr19_59196188     ZHar    C    T        0      0        2 
  19  chr19_59196188   Sample    C    T        0      0        2 
  19  chr19_59209138     AAsi    C    T      0.5      1        2 
  19  chr19_59209138     AKia    C    T        0      0        2 
  19  chr19_59209138     AOna    C    T        0      0        2 
  19  chr19_59209138     ASom    C    T        1      2        2 
  19  chr19_59209138     HCab    C    T        0      0        2 
  19  chr19_59209138     HPrz    C    T        0      0        2 
  19  chr19_59209138     ZBoe    C    T        0      0        2 
  19  chr19_59209138     ZGre    C    T        0      0        2 
  19  chr19_59209138     ZHar    C    T        0      0        2 
  19  chr19_59209138   Sample    C    T        1      2        2 
  19  chr19_59214376     AAsi    A    G        0      0        2 
  19  chr19_59214376     AKia    A    G        0      0        2 
  19  chr19_59214376     AOna    A    G        0      0        2 
  19  chr19_59214376     ASom    A    G        0      0        2 
  19  chr19_59214376     HCab    A    G        1      2        2 
  19  chr19_59214376     HPrz    A    G        1      2        2 
  19  chr19_59214376     ZBoe    A    G        0      0        2 
  19  chr19_59214376     ZGre    A    G        0      0        2 
  19  chr19_59214376     ZHar    A    G        0      0        2 
  19  chr19_59214376   Sample    A    G        0      0        2 
  19  chr19_59234430     AAsi    A    C        0      0        2 
  19  chr19_59234430     AKia    A    C        0      0        2 
  19  chr19_59234430     AOna    A    C        0      0        2 
  19  chr19_59234430     ASom    A    C      0.5      1        2 
  19  chr19_59234430     HCab    A    C        0      0        2 
  19  chr19_59234430     HPrz    A    C        0      0        2 
  19  chr19_59234430     ZBoe    A    C        0      0        2 
  19  chr19_59234430     ZGre    A    C        0      0        2 
  19  chr19_59234430     ZHar    A    C        0      0        2 
  19  chr19_59234430   Sample    A    C        0      0        2 
  19  chr19_59240785     AAsi    T    C        0      0        2 
  19  chr19_59240785     AKia    T    C        0      0        2 
  19  chr19_59240785     AOna    T    C        0      0        2 
  19  chr19_59240785     ASom    T    C        0      0        2 
  19  chr19_59240785     HCab    T    C        1      2        2 
  19  chr19_59240785     HPrz    T    C      0.5      1        2 
  19  chr19_59240785     ZBoe    T    C        0      0        2 
  19  chr19_59240785     ZGre    T    C        0      0        2 
  19  chr19_59240785     ZHar    T    C        0      0        2 
  19  chr19_59240785   Sample    T    C        0      0        2 
  19  chr19_59244863     AAsi    T    C        0      0        2 
  19  chr19_59244863     AKia    T    C        0      0        2 
  19  chr19_59244863     AOna    T    C        0      0        2 
  19  chr19_59244863     ASom    T    C        0      0        2 
  19  chr19_59244863     HCab    T    C        0      0        2 
  19  chr19_59244863     HPrz    T    C      0.5      1        2 
  19  chr19_59244863     ZBoe    T    C        0      0        2 
  19  chr19_59244863     ZGre    T    C        0      0        2 
  19  chr19_59244863     ZHar    T    C        0      0        2 
  19  chr19_59244863   Sample    T    C        0      0        2 
  19  chr19_59245651     AAsi    C    T        0      0        2 
  19  chr19_59245651     AKia    C    T        0      0        2 
  19  chr19_59245651     AOna    C    T        0      0        2 
  19  chr19_59245651     ASom    C    T        0      0        2 
  19  chr19_59245651     HCab    C    T        0      0        2 
  19  chr19_59245651     HPrz    C    T      0.5      1        2 
  19  chr19_59245651     ZBoe    C    T        0      0        2 
  19  chr19_59245651     ZGre    C    T        0      0        2 
  19  chr19_59245651     ZHar    C    T        0      0        2 
  19  chr19_59245651   Sample    C    T        0      0        2 
  19  chr19_59249155     AAsi    T    C        0      0        2 
  19  chr19_59249155     AKia    T    C        0      0        2 
  19  chr19_59249155     AOna    T    C        0      0        2 
  19  chr19_59249155     ASom    T    C        0      0        2 
  19  chr19_59249155     HCab    T    C        0      0        2 
  19  chr19_59249155     HPrz    T    C        0      0        2 
  19  chr19_59249155     ZBoe    T    C        1      2        2 
  19  chr19_59249155     ZGre    T    C        0      0        2 
  19  chr19_59249155     ZHar    T    C        0      0        2 
  19  chr19_59249155   Sample    T    C        0      0        2 
  19  chr19_59250888     AAsi    A    C        0      0        2 
  19  chr19_59250888     AKia    A    C        0      0        2 
  19  chr19_59250888     AOna    A    C        0      0        2 
  19  chr19_59250888     ASom    A    C      0.5      1        2 
  19  chr19_59250888     HCab    A    C        0      0        2 
  19  chr19_59250888     HPrz    A    C        0      0        2 
  19  chr19_59250888     ZBoe    A    C        0      0        2 
  19  chr19_59250888     ZGre    A    C        0      0        2 
  19  chr19_59250888     ZHar    A    C        0      0        2 
  19  chr19_59250888   Sample    A    C        0      0        2 
  19  chr19_59252723     AAsi    C    G        0      0        2 
  19  chr19_59252723     AKia    C    G        0      0        2 
  19  chr19_59252723     AOna    C    G        0      0        2 
  19  chr19_59252723     ASom    C    G        0      0        2 
  19  chr19_59252723     HCab    C    G        0      0        2 
  19  chr19_59252723     HPrz    C    G        0      0        2 
  19  chr19_59252723     ZBoe    C    G        1      2        2 
  19  chr19_59252723     ZGre    C    G        1      2        2 
  19  chr19_59252723     ZHar    C    G        1      2        2 
  19  chr19_59252723   Sample    C    G        0      0        2 
  19  chr19_59254027     AAsi    C    G      0.5      1        2 
  19  chr19_59254027     AKia    C    G        0      0        2 
  19  chr19_59254027     AOna    C    G        0      0        2 
  19  chr19_59254027     ASom    C    G        0      0        2 
  19  chr19_59254027     HCab    C    G        0      0        2 
  19  chr19_59254027     HPrz    C    G        0      0        2 
  19  chr19_59254027     ZBoe    C    G        0      0        2 
  19  chr19_59254027     ZGre    C    G        0      0        2 
  19  chr19_59254027     ZHar    C    G        0      0        2 
  19  chr19_59254027   Sample    C    G        0      0        2 
  19  chr19_59254437     AAsi    T    C        0      0        2 
  19  chr19_59254437     AKia    T    C        0      0        2 
  19  chr19_59254437     AOna    T    C        0      0        2 
  19  chr19_59254437     ASom    T    C        0      0        2 
  19  chr19_59254437     HCab    T    C        0      0        2 
  19  chr19_59254437     HPrz    T    C        0      0        2 
  19  chr19_59254437     ZBoe    T    C      0.5      1        2 
  19  chr19_59254437     ZGre    T    C        0      0        2 
  19  chr19_59254437     ZHar    T    C        0      0        2 
  19  chr19_59254437   Sample    T    C        0      0        2 
  19  chr19_59259571     AAsi    G    A        0      0        2 
  19  chr19_59259571     AKia    G    A        0      0        2 
  19  chr19_59259571     AOna    G    A        0      0        2 
  19  chr19_59259571     ASom    G    A        0      0        2 
  19  chr19_59259571     HCab    G    A        0      0        2 
  19  chr19_59259571     HPrz    G    A        0      0        2 
  19  chr19_59259571     ZBoe    G    A      0.5      1        2 
  19  chr19_59259571     ZGre    G    A        0      0        2 
  19  chr19_59259571     ZHar    G    A        0      0        2 
  19  chr19_59259571   Sample    G    A        0      0        2 
  19  chr19_59262233     AAsi    G    A        1      2        2 
  19  chr19_59262233     AKia    G    A        0      0        2 
  19  chr19_59262233     AOna    G    A        0      0        2 
  19  chr19_59262233     ASom    G    A        1      2        2 
  19  chr19_59262233     HCab    G    A        1      2        2 
  19  chr19_59262233     HPrz    G    A        1      2        2 
  19  chr19_59262233     ZBoe    G    A        0      0        2 
  19  chr19_59262233     ZGre    G    A        0      0        2 
  19  chr19_59262233     ZHar    G    A        0      0        2 
  19  chr19_59262233   Sample    G    A        1      2        2 
  19  chr19_59278293     AAsi    A    G        0      0        2 
  19  chr19_59278293     AKia    A    G        0      0        2 
  19  chr19_59278293     AOna    A    G        0      0        2 
  19  chr19_59278293     ASom    A    G        0      0        2 
  19  chr19_59278293     HCab    A    G        0      0        2 
  19  chr19_59278293     HPrz    A    G        0      0        2 
  19  chr19_59278293     ZBoe    A    G        0      0        2 
  19  chr19_59278293     ZGre    A    G        1      2        2 
  19  chr19_59278293     ZHar    A    G        0      0        2 
  19  chr19_59278293   Sample    A    G        0      0        2 
  19  chr19_59290676     AAsi    C    T        0      0        2 
  19  chr19_59290676     AKia    C    T        0      0        2 
  19  chr19_59290676     AOna    C    T        0      0        2 
  19  chr19_59290676     ASom    C    T        0      0        2 
  19  chr19_59290676     HCab    C    T        0      0        2 
  19  chr19_59290676     HPrz    C    T        0      0        2 
  19  chr19_59290676     ZBoe    C    T      0.5      1        2 
  19  chr19_59290676     ZGre    C    T        0      0        2 
  19  chr19_59290676     ZHar    C    T        0      0        2 
  19  chr19_59290676   Sample    C    T        0      0        2 
  19  chr19_59294746     AAsi    C    G        0      0        2 
  19  chr19_59294746     AKia    C    G        0      0        2 
  19  chr19_59294746     AOna    C    G        0      0        2 
  19  chr19_59294746     ASom    C    G        0      0        2 
  19  chr19_59294746     HCab    C    G        1      2        2 
  19  chr19_59294746     HPrz    C    G        1      2        2 
  19  chr19_59294746     ZBoe    C    G        0      0        2 
  19  chr19_59294746     ZGre    C    G        0      0        2 
  19  chr19_59294746     ZHar    C    G        0      0        2 
  19  chr19_59294746   Sample    C    G        0      0        2 
  19  chr19_59295429     AAsi    C    T        0      0        2 
  19  chr19_59295429     AKia    C    T        1      2        2 
  19  chr19_59295429     AOna    C    T        0      0        2 
  19  chr19_59295429     ASom    C    T        0      0        2 
  19  chr19_59295429     HCab    C    T        0      0        2 
  19  chr19_59295429     HPrz    C    T        0      0        2 
  19  chr19_59295429     ZBoe    C    T        0      0        2 
  19  chr19_59295429     ZGre    C    T        0      0        2 
  19  chr19_59295429     ZHar    C    T        0      0        2 
  19  chr19_59295429   Sample    C    T        0      0        2 
  19  chr19_59305938     AAsi    T    C        1      2        2 
  19  chr19_59305938     AKia    T    C        0      0        2 
  19  chr19_59305938     AOna    T    C        0      0        2 
  19  chr19_59305938     ASom    T    C        1      2        2 
  19  chr19_59305938     HCab    T    C        1      2        2 
  19  chr19_59305938     HPrz    T    C        1      2        2 
  19  chr19_59305938     ZBoe    T    C        0      0        2 
  19  chr19_59305938     ZGre    T    C        0      0        2 
  19  chr19_59305938     ZHar    T    C        0      0        2 
  19  chr19_59305938   Sample    T    C        1      2        2 
  19  chr19_59310450     AAsi    G    A        0      0        2 
  19  chr19_59310450     AKia    G    A        0      0        2 
  19  chr19_59310450     AOna    G    A        0      0        2 
  19  chr19_59310450     ASom    G    A        0      0        2 
  19  chr19_59310450     HCab    G    A        0      0        2 
  19  chr19_59310450     HPrz    G    A        0      0        2 
  19  chr19_59310450     ZBoe    G    A        1      2        2 
  19  chr19_59310450     ZGre    G    A        0      0        2 
  19  chr19_59310450     ZHar    G    A        0      0        2 
  19  chr19_59310450   Sample    G    A        0      0        2 
  19  chr19_59321898     AAsi    A    G        0      0        2 
  19  chr19_59321898     AKia    A    G        0      0        2 
  19  chr19_59321898     AOna    A    G        0      0        2 
  19  chr19_59321898     ASom    A    G        0      0        2 
  19  chr19_59321898     HCab    A    G        1      2        2 
  19  chr19_59321898     HPrz    A    G        1      2        2 
  19  chr19_59321898     ZBoe    A    G        0      0        2 
  19  chr19_59321898     ZGre    A    G        0      0        2 
  19  chr19_59321898     ZHar    A    G        0      0        2 
  19  chr19_59321898   Sample    A    G        0      0        2 
  19  chr19_59322378     AAsi    T    C        0      0        2 
  19  chr19_59322378     AKia    T    C        0      0        2 
  19  chr19_59322378     AOna    T    C        0      0        2 
  19  chr19_59322378     ASom    T    C        0      0        2 
  19  chr19_59322378     HCab    T    C        1      2        2 
  19  chr19_59322378     HPrz    T    C        1      2        2 
  19  chr19_59322378     ZBoe    T    C        0      0        2 
  19  chr19_59322378     ZGre    T    C        0      0        2 
  19  chr19_59322378     ZHar    T    C        0      0        2 
  19  chr19_59322378   Sample    T    C        0      0        2 
  19  chr19_59325330     AAsi    C    A        0      0        2 
  19  chr19_59325330     AKia    C    A        0      0        2 
  19  chr19_59325330     AOna    C    A        0      0        2 
  19  chr19_59325330     ASom    C    A        0      0        2 
  19  chr19_59325330     HCab    C    A        0      0        2 
  19  chr19_59325330     HPrz    C    A        0      0        2 
  19  chr19_59325330     ZBoe    C    A        1      2        2 
  19  chr19_59325330     ZGre    C    A        0      0        2 
  19  chr19_59325330     ZHar    C    A        0      0        2 
  19  chr19_59325330   Sample    C    A        0      0        2 
  19  chr19_59329025     AAsi    C    T        0      0        2 
  19  chr19_59329025     AKia    C    T        0      0        2 
  19  chr19_59329025     AOna    C    T        0      0        2 
  19  chr19_59329025     ASom    C    T        0      0        2 
  19  chr19_59329025     HCab    C    T      0.5      1        2 
  19  chr19_59329025     HPrz    C    T        0      0        2 
  19  chr19_59329025     ZBoe    C    T        0      0        2 
  19  chr19_59329025     ZGre    C    T        0      0        2 
  19  chr19_59329025     ZHar    C    T        0      0        2 
  19  chr19_59329025   Sample    C    T        0      0        2 
  19  chr19_59333979     AAsi    G    C        0      0        2 
  19  chr19_59333979     AKia    G    C        0      0        2 
  19  chr19_59333979     AOna    G    C        0      0        2 
  19  chr19_59333979     ASom    G    C        0      0        2 
  19  chr19_59333979     HCab    G    C        0      0        2 
  19  chr19_59333979     HPrz    G    C        0      0        2 
  19  chr19_59333979     ZBoe    G    C        0      0        2 
  19  chr19_59333979     ZGre    G    C        1      2        2 
  19  chr19_59333979     ZHar    G    C        0      0        2 
  19  chr19_59333979   Sample    G    C        0      0        2 
  19  chr19_59335245     AAsi    T    C        0      0        2 
  19  chr19_59335245     AKia    T    C        0      0        2 
  19  chr19_59335245     AOna    T    C        0      0        2 
  19  chr19_59335245     ASom    T    C        0      0        2 
  19  chr19_59335245     HCab    T    C        0      0        2 
  19  chr19_59335245     HPrz    T    C        0      0        2 
  19  chr19_59335245     ZBoe    T    C        0      0        2 
  19  chr19_59335245     ZGre    T    C        0      0        2 
  19  chr19_59335245     ZHar    T    C      0.5      1        2 
  19  chr19_59335245   Sample    T    C        0      0        2 
  19  chr19_59339243     AAsi    C    T        0      0        2 
  19  chr19_59339243     AKia    C    T        0      0        2 
  19  chr19_59339243     AOna    C    T        0      0        2 
  19  chr19_59339243     ASom    C    T        0      0        2 
  19  chr19_59339243     HCab    C    T        0      0        2 
  19  chr19_59339243     HPrz    C    T        0      0        2 
  19  chr19_59339243     ZBoe    C    T      0.5      1        2 
  19  chr19_59339243     ZGre    C    T        0      0        2 
  19  chr19_59339243     ZHar    C    T        0      0        2 
  19  chr19_59339243   Sample    C    T        0      0        2 
  19  chr19_59339583     AAsi    C    T        0      0        2 
  19  chr19_59339583     AKia    C    T        0      0        2 
  19  chr19_59339583     AOna    C    T        0      0        2 
  19  chr19_59339583     ASom    C    T        0      0        2 
  19  chr19_59339583     HCab    C    T        0      0        2 
  19  chr19_59339583     HPrz    C    T        0      0        2 
  19  chr19_59339583     ZBoe    C    T      0.5      1        2 
  19  chr19_59339583     ZGre    C    T        0      0        2 
  19  chr19_59339583     ZHar    C    T        0      0        2 
  19  chr19_59339583   Sample    C    T        0      0        2 
  19  chr19_59341158     AAsi    C    T        1      2        2 
  19  chr19_59341158     AKia    C    T        0      0        2 
  19  chr19_59341158     AOna    C    T        0      0        2 
  19  chr19_59341158     ASom    C    T        1      2        2 
  19  chr19_59341158     HCab    C    T        0      0        2 
  19  chr19_59341158     HPrz    C    T        0      0        2 
  19  chr19_59341158     ZBoe    C    T        0      0        2 
  19  chr19_59341158     ZGre    C    T        0      0        2 
  19  chr19_59341158     ZHar    C    T        0      0        2 
  19  chr19_59341158   Sample    C    T        1      2        2 
  19  chr19_59344409     AAsi    G    A        0      0        2 
  19  chr19_59344409     AKia    G    A        0      0        2 
  19  chr19_59344409     AOna    G    A        0      0        2 
  19  chr19_59344409     ASom    G    A        0      0        2 
  19  chr19_59344409     HCab    G    A        0      0        2 
  19  chr19_59344409     HPrz    G    A        0      0        2 
  19  chr19_59344409     ZBoe    G    A        0      0        2 
  19  chr19_59344409     ZGre    G    A        0      0        2 
  19  chr19_59344409     ZHar    G    A        1      2        2 
  19  chr19_59344409   Sample    G    A        0      0        2 
  19  chr19_59352264     AAsi    C    A        0      0        2 
  19  chr19_59352264     AKia    C    A        1      2        2 
  19  chr19_59352264     AOna    C    A        0      0        2 
  19  chr19_59352264     ASom    C    A        0      0        2 
  19  chr19_59352264     HCab    C    A        0      0        2 
  19  chr19_59352264     HPrz    C    A        0      0        2 
  19  chr19_59352264     ZBoe    C    A        0      0        2 
  19  chr19_59352264     ZGre    C    A        0      0        2 
  19  chr19_59352264     ZHar    C    A        0      0        2 
  19  chr19_59352264   Sample    C    A        0      0        2 
  19  chr19_59353006     AAsi    T    C        0      0        2 
  19  chr19_59353006     AKia    T    C        1      2        2 
  19  chr19_59353006     AOna    T    C        1      2        2 
  19  chr19_59353006     ASom    T    C        0      0        2 
  19  chr19_59353006     HCab    T    C        0      0        2 
  19  chr19_59353006     HPrz    T    C        0      0        2 
  19  chr19_59353006     ZBoe    T    C        0      0        2 
  19  chr19_59353006     ZGre    T    C        0      0        2 
  19  chr19_59353006     ZHar    T    C        0      0        2 
  19  chr19_59353006   Sample    T    C        0      0        2 
  19  chr19_59358400     AAsi    C    T        0      0        2 
  19  chr19_59358400     AKia    C    T        0      0        2 
  19  chr19_59358400     AOna    C    T        0      0        2 
  19  chr19_59358400     ASom    C    T        0      0        2 
  19  chr19_59358400     HCab    C    T        0      0        2 
  19  chr19_59358400     HPrz    C    T      0.5      1        2 
  19  chr19_59358400     ZBoe    C    T        0      0        2 
  19  chr19_59358400     ZGre    C    T        0      0        2 
  19  chr19_59358400     ZHar    C    T        0      0        2 
  19  chr19_59358400   Sample    C    T        0      0        2 
  19  chr19_59363997     AAsi    C    G      0.5      1        2 
  19  chr19_59363997     AKia    C    G        0      0        2 
  19  chr19_59363997     AOna    C    G        0      0        2 
  19  chr19_59363997     ASom    C    G        0      0        2 
  19  chr19_59363997     HCab    C    G        0      0        2 
  19  chr19_59363997     HPrz    C    G        0      0        2 
  19  chr19_59363997     ZBoe    C    G        0      0        2 
  19  chr19_59363997     ZGre    C    G        0      0        2 
  19  chr19_59363997     ZHar    C    G        0      0        2 
  19  chr19_59363997   Sample    C    G        0      0        2 
  19  chr19_59364312     AAsi    A    C        0      0        2 
  19  chr19_59364312     AKia    A    C        0      0        2 
  19  chr19_59364312     AOna    A    C        0      0        2 
  19  chr19_59364312     ASom    A    C        0      0        2 
  19  chr19_59364312     HCab    A    C        1      2        2 
  19  chr19_59364312     HPrz    A    C        1      2        2 
  19  chr19_59364312     ZBoe    A    C        0      0        2 
  19  chr19_59364312     ZGre    A    C        0      0        2 
  19  chr19_59364312     ZHar    A    C        0      0        2 
  19  chr19_59364312   Sample    A    C        0      0        2 
  19  chr19_59375093     AAsi    G    T        0      0        2 
  19  chr19_59375093     AKia    G    T        1      2        2 
  19  chr19_59375093     AOna    G    T        0      0        2 
  19  chr19_59375093     ASom    G    T        0      0        2 
  19  chr19_59375093     HCab    G    T        0      0        2 
  19  chr19_59375093     HPrz    G    T        0      0        2 
  19  chr19_59375093     ZBoe    G    T        0      0        2 
  19  chr19_59375093     ZGre    G    T        0      0        2 
  19  chr19_59375093     ZHar    G    T        0      0        2 
  19  chr19_59375093   Sample    G    T        0      0        2 
  19  chr19_59380083     AAsi    T    C        0      0        2 
  19  chr19_59380083     AKia    T    C        0      0        2 
  19  chr19_59380083     AOna    T    C        0      0        2 
  19  chr19_59380083     ASom    T    C        0      0        2 
  19  chr19_59380083     HCab    T    C      0.5      1        2 
  19  chr19_59380083     HPrz    T    C        0      0        2 
  19  chr19_59380083     ZBoe    T    C        0      0        2 
  19  chr19_59380083     ZGre    T    C        0      0        2 
  19  chr19_59380083     ZHar    T    C        0      0        2 
  19  chr19_59380083   Sample    T    C        0      0        2 
  19  chr19_59383985     AAsi    T    C        0      0        2 
  19  chr19_59383985     AKia    T    C        0      0        2 
  19  chr19_59383985     AOna    T    C        0      0        2 
  19  chr19_59383985     ASom    T    C        0      0        2 
  19  chr19_59383985     HCab    T    C        0      0        2 
  19  chr19_59383985     HPrz    T    C      0.5      1        2 
  19  chr19_59383985     ZBoe    T    C        0      0        2 
  19  chr19_59383985     ZGre    T    C        0      0        2 
  19  chr19_59383985     ZHar    T    C        0      0        2 
  19  chr19_59383985   Sample    T    C        0      0        2 
  19  chr19_59386563     AAsi    T    C        0      0        2 
  19  chr19_59386563     AKia    T    C        0      0        2 
  19  chr19_59386563     AOna    T    C        0      0        2 
  19  chr19_59386563     ASom    T    C        0      0        2 
  19  chr19_59386563     HCab    T    C        0      0        2 
  19  chr19_59386563     HPrz    T    C        0      0        2 
  19  chr19_59386563     ZBoe    T    C        1      2        2 
  19  chr19_59386563     ZGre    T    C        0      0        2 
  19  chr19_59386563     ZHar    T    C        0      0        2 
  19  chr19_59386563   Sample    T    C        0      0        2 
  19  chr19_59399561     AAsi    G    A        0      0        2 
  19  chr19_59399561     AKia    G    A        1      2        2 
  19  chr19_59399561     AOna    G    A        1      2        2 
  19  chr19_59399561     ASom    G    A        0      0        2 
  19  chr19_59399561     HCab    G    A        0      0        2 
  19  chr19_59399561     HPrz    G    A        0      0        2 
  19  chr19_59399561     ZBoe    G    A        0      0        2 
  19  chr19_59399561     ZGre    G    A        0      0        2 
  19  chr19_59399561     ZHar    G    A        0      0        2 
  19  chr19_59399561   Sample    G    A        0      0        2 
  19  chr19_59400342     AAsi    T    C        0      0        2 
  19  chr19_59400342     AKia    T    C        1      2        2 
  19  chr19_59400342     AOna    T    C        1      2        2 
  19  chr19_59400342     ASom    T    C        0      0        2 
  19  chr19_59400342     HCab    T    C        0      0        2 
  19  chr19_59400342     HPrz    T    C        0      0        2 
  19  chr19_59400342     ZBoe    T    C        0      0        2 
  19  chr19_59400342     ZGre    T    C        0      0        2 
  19  chr19_59400342     ZHar    T    C        0      0        2 
  19  chr19_59400342   Sample    T    C        0      0        2 
  19  chr19_59405480     AAsi    A    G        0      0        2 
  19  chr19_59405480     AKia    A    G        0      0        2 
  19  chr19_59405480     AOna    A    G        0      0        2 
  19  chr19_59405480     ASom    A    G        0      0        2 
  19  chr19_59405480     HCab    A    G        0      0        2 
  19  chr19_59405480     HPrz    A    G        0      0        2 
  19  chr19_59405480     ZBoe    A    G        0      0        2 
  19  chr19_59405480     ZGre    A    G        0      0        2 
  19  chr19_59405480     ZHar    A    G        1      2        2 
  19  chr19_59405480   Sample    A    G        0      0        2 
  19  chr19_59406544     AAsi    A    G      0.5      1        2 
  19  chr19_59406544     AKia    A    G        0      0        2 
  19  chr19_59406544     AOna    A    G        0      0        2 
  19  chr19_59406544     ASom    A    G        0      0        2 
  19  chr19_59406544     HCab    A    G        0      0        2 
  19  chr19_59406544     HPrz    A    G        0      0        2 
  19  chr19_59406544     ZBoe    A    G        0      0        2 
  19  chr19_59406544     ZGre    A    G        0      0        2 
  19  chr19_59406544     ZHar    A    G        0      0        2 
  19  chr19_59406544   Sample    A    G        0      0        2 
  19  chr19_59411937     AAsi    A    C        0      0        2 
  19  chr19_59411937     AKia    A    C        0      0        2 
  19  chr19_59411937     AOna    A    C        0      0        2 
  19  chr19_59411937     ASom    A    C        0      0        2 
  19  chr19_59411937     HCab    A    C        0      0        2 
  19  chr19_59411937     HPrz    A    C        0      0        2 
  19  chr19_59411937     ZBoe    A    C        1      2        2 
  19  chr19_59411937     ZGre    A    C        0      0        2 
  19  chr19_59411937     ZHar    A    C        0      0        2 
  19  chr19_59411937   Sample    A    C        0      0        2 
  19  chr19_59413036     AAsi    T    C        0      0        2 
  19  chr19_59413036     AKia    T    C        0      0        2 
  19  chr19_59413036     AOna    T    C        0      0        2 
  19  chr19_59413036     ASom    T    C        0      0        2 
  19  chr19_59413036     HCab    T    C        1      2        2 
  19  chr19_59413036     HPrz    T    C        1      2        2 
  19  chr19_59413036     ZBoe    T    C        0      0        2 
  19  chr19_59413036     ZGre    T    C        0      0        2 
  19  chr19_59413036     ZHar    T    C        0      0        2 
  19  chr19_59413036   Sample    T    C        0      0        2 
  19  chr19_59425974     AAsi    T    C        0      0        2 
  19  chr19_59425974     AKia    T    C        0      0        2 
  19  chr19_59425974     AOna    T    C        0      0        2 
  19  chr19_59425974     ASom    T    C        0      0        2 
  19  chr19_59425974     HCab    T    C        0      0        2 
  19  chr19_59425974     HPrz    T    C      0.5      1        2 
  19  chr19_59425974     ZBoe    T    C        0      0        2 
  19  chr19_59425974     ZGre    T    C        0      0        2 
  19  chr19_59425974     ZHar    T    C        0      0        2 
  19  chr19_59425974   Sample    T    C        0      0        2 
  19  chr19_59430708     AAsi    A    G      0.5      1        2 
  19  chr19_59430708     AKia    A    G        0      0        2 
  19  chr19_59430708     AOna    A    G        0      0        2 
  19  chr19_59430708     ASom    A    G        0      0        2 
  19  chr19_59430708     HCab    A    G        0      0        2 
  19  chr19_59430708     HPrz    A    G        0      0        2 
  19  chr19_59430708     ZBoe    A    G        0      0        2 
  19  chr19_59430708     ZGre    A    G        0      0        2 
  19  chr19_59430708     ZHar    A    G        0      0        2 
  19  chr19_59430708   Sample    A    G        0      0        2 
  19  chr19_59430832     AAsi    T    C      0.5      1        2 
  19  chr19_59430832     AKia    T    C        0      0        2 
  19  chr19_59430832     AOna    T    C        0      0        2 
  19  chr19_59430832     ASom    T    C      0.5      1        2 
  19  chr19_59430832     HCab    T    C        0      0        2 
  19  chr19_59430832     HPrz    T    C        0      0        2 
  19  chr19_59430832     ZBoe    T    C        0      0        2 
  19  chr19_59430832     ZGre    T    C      0.5      1        2 
  19  chr19_59430832     ZHar    T    C        0      0        2 
  19  chr19_59430832   Sample    T    C        1      2        2 
  19  chr19_59432113     AAsi    T    C        0      0        2 
  19  chr19_59432113     AKia    T    C        1      2        2 
  19  chr19_59432113     AOna    T    C        0      0        2 
  19  chr19_59432113     ASom    T    C        0      0        2 
  19  chr19_59432113     HCab    T    C        0      0        2 
  19  chr19_59432113     HPrz    T    C        0      0        2 
  19  chr19_59432113     ZBoe    T    C        0      0        2 
  19  chr19_59432113     ZGre    T    C        0      0        2 
  19  chr19_59432113     ZHar    T    C        0      0        2 
  19  chr19_59432113   Sample    T    C        0      0        2 
  19  chr19_59439509     AAsi    T    G      0.5      1        2 
  19  chr19_59439509     AKia    T    G        0      0        2 
  19  chr19_59439509     AOna    T    G        0      0        2 
  19  chr19_59439509     ASom    T    G        0      0        2 
  19  chr19_59439509     HCab    T    G        0      0        2 
  19  chr19_59439509     HPrz    T    G        0      0        2 
  19  chr19_59439509     ZBoe    T    G        0      0        2 
  19  chr19_59439509     ZGre    T    G        0      0        2 
  19  chr19_59439509     ZHar    T    G        0      0        2 
  19  chr19_59439509   Sample    T    G        0      0        2 
  19  chr19_59442572     AAsi    A    G        0      0        2 
  19  chr19_59442572     AKia    A    G        0      0        2 
  19  chr19_59442572     AOna    A    G        0      0        2 
  19  chr19_59442572     ASom    A    G        0      0        2 
  19  chr19_59442572     HCab    A    G        0      0        2 
  19  chr19_59442572     HPrz    A    G        0      0        2 
  19  chr19_59442572     ZBoe    A    G        0      0        2 
  19  chr19_59442572     ZGre    A    G      0.5      1        2 
  19  chr19_59442572     ZHar    A    G        0      0        2 
  19  chr19_59442572   Sample    A    G        0      0        2 
  19  chr19_59447640     AAsi    A    C        0      0        2 
  19  chr19_59447640     AKia    A    C        0      0        2 
  19  chr19_59447640     AOna    A    C        0      0        2 
  19  chr19_59447640     ASom    A    C      0.5      1        2 
  19  chr19_59447640     HCab    A    C        0      0        2 
  19  chr19_59447640     HPrz    A    C        0      0        2 
  19  chr19_59447640     ZBoe    A    C        0      0        2 
  19  chr19_59447640     ZGre    A    C        0      0        2 
  19  chr19_59447640     ZHar    A    C        0      0        2 
  19  chr19_59447640   Sample    A    C        0      0        2 
  19  chr19_59453563     AAsi    T    G        0      0        2 
  19  chr19_59453563     AKia    T    G        0      0        2 
  19  chr19_59453563     AOna    T    G        0      0        2 
  19  chr19_59453563     ASom    T    G        0      0        2 
  19  chr19_59453563     HCab    T    G      0.5      1        2 
  19  chr19_59453563     HPrz    T    G        0      0        2 
  19  chr19_59453563     ZBoe    T    G        0      0        2 
  19  chr19_59453563     ZGre    T    G        0      0        2 
  19  chr19_59453563     ZHar    T    G        0      0        2 
  19  chr19_59453563   Sample    T    G        0      0        2 
  19  chr19_59470272     AAsi    A    G        0      0        2 
  19  chr19_59470272     AKia    A    G        1      2        2 
  19  chr19_59470272     AOna    A    G        0      0        2 
  19  chr19_59470272     ASom    A    G        0      0        2 
  19  chr19_59470272     HCab    A    G        0      0        2 
  19  chr19_59470272     HPrz    A    G        0      0        2 
  19  chr19_59470272     ZBoe    A    G        0      0        2 
  19  chr19_59470272     ZGre    A    G        0      0        2 
  19  chr19_59470272     ZHar    A    G        0      0        2 
  19  chr19_59470272   Sample    A    G        0      0        2 
  19  chr19_59475298     AAsi    C    T        0      0        2 
  19  chr19_59475298     AKia    C    T        0      0        2 
  19  chr19_59475298     AOna    C    T        0      0        2 
  19  chr19_59475298     ASom    C    T        0      0        2 
  19  chr19_59475298     HCab    C    T        0      0        2 
  19  chr19_59475298     HPrz    C    T        0      0        2 
  19  chr19_59475298     ZBoe    C    T      0.5      1        2 
  19  chr19_59475298     ZGre    C    T        0      0        2 
  19  chr19_59475298     ZHar    C    T        0      0        2 
  19  chr19_59475298   Sample    C    T        0      0        2 
  19  chr19_59478201     AAsi    C    T        0      0        2 
  19  chr19_59478201     AKia    C    T        0      0        2 
  19  chr19_59478201     AOna    C    T        0      0        2 
  19  chr19_59478201     ASom    C    T        0      0        2 
  19  chr19_59478201     HCab    C    T        0      0        2 
  19  chr19_59478201     HPrz    C    T        0      0        2 
  19  chr19_59478201     ZBoe    C    T      0.5      1        2 
  19  chr19_59478201     ZGre    C    T        0      0        2 
  19  chr19_59478201     ZHar    C    T        0      0        2 
  19  chr19_59478201   Sample    C    T        0      0        2 
  19  chr19_59480229     AAsi    G    A        0      0        2 
  19  chr19_59480229     AKia    G    A        0      0        2 
  19  chr19_59480229     AOna    G    A        0      0        2 
  19  chr19_59480229     ASom    G    A        0      0        2 
  19  chr19_59480229     HCab    G    A        0      0        2 
  19  chr19_59480229     HPrz    G    A        0      0        2 
  19  chr19_59480229     ZBoe    G    A      0.5      1        2 
  19  chr19_59480229     ZGre    G    A        0      0        2 
  19  chr19_59480229     ZHar    G    A        0      0        2 
  19  chr19_59480229   Sample    G    A        1      2        2 
  19  chr19_59486387     AAsi    T    C        0      0        2 
  19  chr19_59486387     AKia    T    C        0      0        2 
  19  chr19_59486387     AOna    T    C        0      0        2 
  19  chr19_59486387     ASom    T    C        0      0        2 
  19  chr19_59486387     HCab    T    C        0      0        2 
  19  chr19_59486387     HPrz    T    C        0      0        2 
  19  chr19_59486387     ZBoe    T    C        0      0        2 
  19  chr19_59486387     ZGre    T    C        0      0        2 
  19  chr19_59486387     ZHar    T    C        1      2        2 
  19  chr19_59486387   Sample    T    C        0      0        2 
  19  chr19_59487308     AAsi    A    T        1      2        2 
  19  chr19_59487308     AKia    A    T        0      0        2 
  19  chr19_59487308     AOna    A    T        0      0        2 
  19  chr19_59487308     ASom    A    T        1      2        2 
  19  chr19_59487308     HCab    A    T        0      0        2 
  19  chr19_59487308     HPrz    A    T        0      0        2 
  19  chr19_59487308     ZBoe    A    T        0      0        2 
  19  chr19_59487308     ZGre    A    T        0      0        2 
  19  chr19_59487308     ZHar    A    T        0      0        2 
  19  chr19_59487308   Sample    A    T        1      2        2 
  19  chr19_59492952     AAsi    T    C        0      0        2 
  19  chr19_59492952     AKia    T    C        0      0        2 
  19  chr19_59492952     AOna    T    C        0      0        2 
  19  chr19_59492952     ASom    T    C        0      0        2 
  19  chr19_59492952     HCab    T    C        1      2        2 
  19  chr19_59492952     HPrz    T    C        1      2        2 
  19  chr19_59492952     ZBoe    T    C        0      0        2 
  19  chr19_59492952     ZGre    T    C        0      0        2 
  19  chr19_59492952     ZHar    T    C        0      0        2 
  19  chr19_59492952   Sample    T    C        0      0        2 
  19  chr19_59494045     AAsi    C    T        0      0        2 
  19  chr19_59494045     AKia    C    T        0      0        2 
  19  chr19_59494045     AOna    C    T        0      0        2 
  19  chr19_59494045     ASom    C    T        0      0        2 
  19  chr19_59494045     HCab    C    T        0      0        2 
  19  chr19_59494045     HPrz    C    T        0      0        2 
  19  chr19_59494045     ZBoe    C    T        0      0        2 
  19  chr19_59494045     ZGre    C    T        1      2        2 
  19  chr19_59494045     ZHar    C    T        0      0        2 
  19  chr19_59494045   Sample    C    T        0      0        2 
  19  chr19_59500608     AAsi    A    G        0      0        2 
  19  chr19_59500608     AKia    A    G        1      2        2 
  19  chr19_59500608     AOna    A    G        1      2        2 
  19  chr19_59500608     ASom    A    G        0      0        2 
  19  chr19_59500608     HCab    A    G        0      0        2 
  19  chr19_59500608     HPrz    A    G        0      0        2 
  19  chr19_59500608     ZBoe    A    G        0      0        2 
  19  chr19_59500608     ZGre    A    G        0      0        2 
  19  chr19_59500608     ZHar    A    G        0      0        2 
  19  chr19_59500608   Sample    A    G        0      0        2 
  19  chr19_59505935     AAsi    G    C        0      0        2 
  19  chr19_59505935     AKia    G    C        0      0        2 
  19  chr19_59505935     AOna    G    C        0      0        2 
  19  chr19_59505935     ASom    G    C        0      0        2 
  19  chr19_59505935     HCab    G    C        0      0        2 
  19  chr19_59505935     HPrz    G    C        0      0        2 
  19  chr19_59505935     ZBoe    G    C        0      0        2 
  19  chr19_59505935     ZGre    G    C        0      0        2 
  19  chr19_59505935     ZHar    G    C      0.5      1        2 
  19  chr19_59505935   Sample    G    C        0      0        2 
  19  chr19_59514126     AAsi    C    T        0      0        2 
  19  chr19_59514126     AKia    C    T        0      0        2 
  19  chr19_59514126     AOna    C    T        0      0        2 
  19  chr19_59514126     ASom    C    T        0      0        2 
  19  chr19_59514126     HCab    C    T        0      0        2 
  19  chr19_59514126     HPrz    C    T        0      0        2 
  19  chr19_59514126     ZBoe    C    T        1      2        2 
  19  chr19_59514126     ZGre    C    T        1      2        2 
  19  chr19_59514126     ZHar    C    T        0      0        2 
  19  chr19_59514126   Sample    C    T        0      0        2 
  19  chr19_59524716     AAsi    T    G        0      0        2 
  19  chr19_59524716     AKia    T    G        0      0        2 
  19  chr19_59524716     AOna    T    G        1      2        2 
  19  chr19_59524716     ASom    T    G        0      0        2 
  19  chr19_59524716     HCab    T    G        0      0        2 
  19  chr19_59524716     HPrz    T    G        0      0        2 
  19  chr19_59524716     ZBoe    T    G        0      0        2 
  19  chr19_59524716     ZGre    T    G        0      0        2 
  19  chr19_59524716     ZHar    T    G        0      0        2 
  19  chr19_59524716   Sample    T    G        0      0        2 
  19  chr19_59525123     AAsi    G    A        0      0        2 
  19  chr19_59525123     AKia    G    A        0      0        2 
  19  chr19_59525123     AOna    G    A        0      0        2 
  19  chr19_59525123     ASom    G    A        0      0        2 
  19  chr19_59525123     HCab    G    A        0      0        2 
  19  chr19_59525123     HPrz    G    A        0      0        2 
  19  chr19_59525123     ZBoe    G    A      0.5      1        2 
  19  chr19_59525123     ZGre    G    A        0      0        2 
  19  chr19_59525123     ZHar    G    A        0      0        2 
  19  chr19_59525123   Sample    G    A        0      0        2 
  19  chr19_59529711     AAsi    A    G        0      0        2 
  19  chr19_59529711     AKia    A    G        1      2        2 
  19  chr19_59529711     AOna    A    G        0      0        2 
  19  chr19_59529711     ASom    A    G        0      0        2 
  19  chr19_59529711     HCab    A    G        0      0        2 
  19  chr19_59529711     HPrz    A    G        0      0        2 
  19  chr19_59529711     ZBoe    A    G        0      0        2 
  19  chr19_59529711     ZGre    A    G        0      0        2 
  19  chr19_59529711     ZHar    A    G        0      0        2 
  19  chr19_59529711   Sample    A    G        0      0        2 
  19  chr19_59533098     AAsi    C    T        0      0        2 
  19  chr19_59533098     AKia    C    T        0      0        2 
  19  chr19_59533098     AOna    C    T        0      0        2 
  19  chr19_59533098     ASom    C    T        0      0        2 
  19  chr19_59533098     HCab    C    T        0      0        2 
  19  chr19_59533098     HPrz    C    T      0.5      1        2 
  19  chr19_59533098     ZBoe    C    T        0      0        2 
  19  chr19_59533098     ZGre    C    T        0      0        2 
  19  chr19_59533098     ZHar    C    T        0      0        2 
  19  chr19_59533098   Sample    C    T        0      0        2 
  19  chr19_59550670     AAsi    G    C        0      0        2 
  19  chr19_59550670     AKia    G    C        0      0        2 
  19  chr19_59550670     AOna    G    C        0      0        2 
  19  chr19_59550670     ASom    G    C        0      0        2 
  19  chr19_59550670     HCab    G    C        1      2        2 
  19  chr19_59550670     HPrz    G    C        1      2        2 
  19  chr19_59550670     ZBoe    G    C        0      0        2 
  19  chr19_59550670     ZGre    G    C        0      0        2 
  19  chr19_59550670     ZHar    G    C        0      0        2 
  19  chr19_59550670   Sample    G    C        0      0        2 
  19  chr19_59551401     AAsi    G    A        0      0        2 
  19  chr19_59551401     AKia    G    A        0      0        2 
  19  chr19_59551401     AOna    G    A        0      0        2 
  19  chr19_59551401     ASom    G    A        0      0        2 
  19  chr19_59551401     HCab    G    A        1      2        2 
  19  chr19_59551401     HPrz    G    A        1      2        2 
  19  chr19_59551401     ZBoe    G    A        0      0        2 
  19  chr19_59551401     ZGre    G    A        0      0        2 
  19  chr19_59551401     ZHar    G    A        0      0        2 
  19  chr19_59551401   Sample    G    A        0      0        2 
  19  chr19_59555737     AAsi    G    A        0      0        2 
  19  chr19_59555737     AKia    G    A        0      0        2 
  19  chr19_59555737     AOna    G    A        0      0        2 
  19  chr19_59555737     ASom    G    A        0      0        2 
  19  chr19_59555737     HCab    G    A        0      0        2 
  19  chr19_59555737     HPrz    G    A        0      0        2 
  19  chr19_59555737     ZBoe    G    A        1      2        2 
  19  chr19_59555737     ZGre    G    A        0      0        2 
  19  chr19_59555737     ZHar    G    A        0      0        2 
  19  chr19_59555737   Sample    G    A        0      0        2 
  19  chr19_59559794     AAsi    T    C        0      0        2 
  19  chr19_59559794     AKia    T    C        0      0        2 
  19  chr19_59559794     AOna    T    C        0      0        2 
  19  chr19_59559794     ASom    T    C        0      0        2 
  19  chr19_59559794     HCab    T    C        0      0        2 
  19  chr19_59559794     HPrz    T    C        0      0        2 
  19  chr19_59559794     ZBoe    T    C        0      0        2 
  19  chr19_59559794     ZGre    T    C        1      2        2 
  19  chr19_59559794     ZHar    T    C        0      0        2 
  19  chr19_59559794   Sample    T    C        0      0        2 
  19  chr19_59560627     AAsi    A    G        0      0        2 
  19  chr19_59560627     AKia    A    G        0      0        2 
  19  chr19_59560627     AOna    A    G        1      2        2 
  19  chr19_59560627     ASom    A    G        0      0        2 
  19  chr19_59560627     HCab    A    G        0      0        2 
  19  chr19_59560627     HPrz    A    G        0      0        2 
  19  chr19_59560627     ZBoe    A    G        0      0        2 
  19  chr19_59560627     ZGre    A    G        0      0        2 
  19  chr19_59560627     ZHar    A    G        0      0        2 
  19  chr19_59560627   Sample    A    G        0      0        2 
  19  chr19_59563875     AAsi    T    C        0      0        2 
  19  chr19_59563875     AKia    T    C        0      0        2 
  19  chr19_59563875     AOna    T    C        0      0        2 
  19  chr19_59563875     ASom    T    C        0      0        2 
  19  chr19_59563875     HCab    T    C        1      2        2 
  19  chr19_59563875     HPrz    T    C        1      2        2 
  19  chr19_59563875     ZBoe    T    C        0      0        2 
  19  chr19_59563875     ZGre    T    C        0      0        2 
  19  chr19_59563875     ZHar    T    C        0      0        2 
  19  chr19_59563875   Sample    T    C        0      0        2 
  19  chr19_59565177     AAsi    G    A        0      0        2 
  19  chr19_59565177     AKia    G    A        1      2        2 
  19  chr19_59565177     AOna    G    A        1      2        2 
  19  chr19_59565177     ASom    G    A        0      0        2 
  19  chr19_59565177     HCab    G    A        0      0        2 
  19  chr19_59565177     HPrz    G    A        0      0        2 
  19  chr19_59565177     ZBoe    G    A        0      0        2 
  19  chr19_59565177     ZGre    G    A        0      0        2 
  19  chr19_59565177     ZHar    G    A        0      0        2 
  19  chr19_59565177   Sample    G    A        0      0        2 
  19  chr19_59565601     AAsi    A    G        0      0        2 
  19  chr19_59565601     AKia    A    G        0      0        2 
  19  chr19_59565601     AOna    A    G        1      2        2 
  19  chr19_59565601     ASom    A    G        0      0        2 
  19  chr19_59565601     HCab    A    G        0      0        2 
  19  chr19_59565601     HPrz    A    G        0      0        2 
  19  chr19_59565601     ZBoe    A    G        0      0        2 
  19  chr19_59565601     ZGre    A    G        0      0        2 
  19  chr19_59565601     ZHar    A    G        0      0        2 
  19  chr19_59565601   Sample    A    G        0      0        2 
  19  chr19_59567494     AAsi    A    C        0      0        2 
  19  chr19_59567494     AKia    A    C        0      0        2 
  19  chr19_59567494     AOna    A    C        0      0        2 
  19  chr19_59567494     ASom    A    C        0      0        2 
  19  chr19_59567494     HCab    A    C        0      0        2 
  19  chr19_59567494     HPrz    A    C        0      0        2 
  19  chr19_59567494     ZBoe    A    C        0      0        2 
  19  chr19_59567494     ZGre    A    C        0      0        2 
  19  chr19_59567494     ZHar    A    C        1      2        2 
  19  chr19_59567494   Sample    A    C        0      0        2 
  19  chr19_59569998     AAsi    T    C        0      0        2 
  19  chr19_59569998     AKia    T    C        0      0        2 
  19  chr19_59569998     AOna    T    C        0      0        2 
  19  chr19_59569998     ASom    T    C      0.5      1        2 
  19  chr19_59569998     HCab    T    C        0      0        2 
  19  chr19_59569998     HPrz    T    C        0      0        2 
  19  chr19_59569998     ZBoe    T    C        0      0        2 
  19  chr19_59569998     ZGre    T    C        0      0        2 
  19  chr19_59569998     ZHar    T    C        0      0        2 
  19  chr19_59569998   Sample    T    C        0      0        2 
  19  chr19_59570380     AAsi    T    C        0      0        2 
  19  chr19_59570380     AKia    T    C        1      2        2 
  19  chr19_59570380     AOna    T    C        0      0        2 
  19  chr19_59570380     ASom    T    C        0      0        2 
  19  chr19_59570380     HCab    T    C        0      0        2 
  19  chr19_59570380     HPrz    T    C        0      0        2 
  19  chr19_59570380     ZBoe    T    C        0      0        2 
  19  chr19_59570380     ZGre    T    C        0      0        2 
  19  chr19_59570380     ZHar    T    C        0      0        2 
  19  chr19_59570380   Sample    T    C        0      0        2 
  19  chr19_59575943     AAsi    G    C        0      0        2 
  19  chr19_59575943     AKia    G    C        0      0        2 
  19  chr19_59575943     AOna    G    C        0      0        2 
  19  chr19_59575943     ASom    G    C        0      0        2 
  19  chr19_59575943     HCab    G    C        1      2        2 
  19  chr19_59575943     HPrz    G    C        1      2        2 
  19  chr19_59575943     ZBoe    G    C        0      0        2 
  19  chr19_59575943     ZGre    G    C        0      0        2 
  19  chr19_59575943     ZHar    G    C        0      0        2 
  19  chr19_59575943   Sample    G    C        0      0        2 
  19  chr19_59580094     AAsi    A    G        0      0        2 
  19  chr19_59580094     AKia    A    G        0      0        2 
  19  chr19_59580094     AOna    A    G        0      0        2 
  19  chr19_59580094     ASom    A    G        0      0        2 
  19  chr19_59580094     HCab    A    G        1      2        2 
  19  chr19_59580094     HPrz    A    G        1      2        2 
  19  chr19_59580094     ZBoe    A    G        0      0        2 
  19  chr19_59580094     ZGre    A    G        0      0        2 
  19  chr19_59580094     ZHar    A    G        0      0        2 
  19  chr19_59580094   Sample    A    G        0      0        2 
  19  chr19_59583752     AAsi    A    G        0      0        2 
  19  chr19_59583752     AKia    A    G        0      0        2 
  19  chr19_59583752     AOna    A    G        0      0        2 
  19  chr19_59583752     ASom    A    G        0      0        2 
  19  chr19_59583752     HCab    A    G        1      2        2 
  19  chr19_59583752     HPrz    A    G        1      2        2 
  19  chr19_59583752     ZBoe    A    G        0      0        2 
  19  chr19_59583752     ZGre    A    G        0      0        2 
  19  chr19_59583752     ZHar    A    G        0      0        2 
  19  chr19_59583752   Sample    A    G        0      0        2 
  19  chr19_59588654     AAsi    C    G        0      0        2 
  19  chr19_59588654     AKia    C    G        0      0        2 
  19  chr19_59588654     AOna    C    G        0      0        2 
  19  chr19_59588654     ASom    C    G        0      0        2 
  19  chr19_59588654     HCab    C    G        1      2        2 
  19  chr19_59588654     HPrz    C    G        1      2        2 
  19  chr19_59588654     ZBoe    C    G        0      0        2 
  19  chr19_59588654     ZGre    C    G        0      0        2 
  19  chr19_59588654     ZHar    C    G        0      0        2 
  19  chr19_59588654   Sample    C    G        0      0        2 
  19  chr19_59592430     AAsi    G    C        0      0        2 
  19  chr19_59592430     AKia    G    C        0      0        2 
  19  chr19_59592430     AOna    G    C        1      2        2 
  19  chr19_59592430     ASom    G    C        0      0        2 
  19  chr19_59592430     HCab    G    C        0      0        2 
  19  chr19_59592430     HPrz    G    C        0      0        2 
  19  chr19_59592430     ZBoe    G    C        0      0        2 
  19  chr19_59592430     ZGre    G    C        0      0        2 
  19  chr19_59592430     ZHar    G    C        0      0        2 
  19  chr19_59592430   Sample    G    C        0      0        2 
  19  chr19_59601553     AAsi    G    A        0      0        2 
  19  chr19_59601553     AKia    G    A        1      2        2 
  19  chr19_59601553     AOna    G    A        1      2        2 
  19  chr19_59601553     ASom    G    A        0      0        2 
  19  chr19_59601553     HCab    G    A        0      0        2 
  19  chr19_59601553     HPrz    G    A        0      0        2 
  19  chr19_59601553     ZBoe    G    A        0      0        2 
  19  chr19_59601553     ZGre    G    A        0      0        2 
  19  chr19_59601553     ZHar    G    A        0      0        2 
  19  chr19_59601553   Sample    G    A        0      0        2 
  19  chr19_59601991     AAsi    A    T        0      0        2 
  19  chr19_59601991     AKia    A    T        0      0        2 
  19  chr19_59601991     AOna    A    T        0      0        2 
  19  chr19_59601991     ASom    A    T        0      0        2 
  19  chr19_59601991     HCab    A    T        0      0        2 
  19  chr19_59601991     HPrz    A    T        0      0        2 
  19  chr19_59601991     ZBoe    A    T      0.5      1        2 
  19  chr19_59601991     ZGre    A    T        0      0        2 
  19  chr19_59601991     ZHar    A    T        0      0        2 
  19  chr19_59601991   Sample    A    T        0      0        2 
  19  chr19_59603540     AAsi    T    C        0      0        2 
  19  chr19_59603540     AKia    T    C        1      2        2 
  19  chr19_59603540     AOna    T    C        0      0        2 
  19  chr19_59603540     ASom    T    C        0      0        2 
  19  chr19_59603540     HCab    T    C        0      0        2 
  19  chr19_59603540     HPrz    T    C        0      0        2 
  19  chr19_59603540     ZBoe    T    C        0      0        2 
  19  chr19_59603540     ZGre    T    C        0      0        2 
  19  chr19_59603540     ZHar    T    C        0      0        2 
  19  chr19_59603540   Sample    T    C        0      0        2 
  19  chr19_59608833     AAsi    G    A        0      0        2 
  19  chr19_59608833     AKia    G    A        1      2        2 
  19  chr19_59608833     AOna    G    A        0      0        2 
  19  chr19_59608833     ASom    G    A        0      0        2 
  19  chr19_59608833     HCab    G    A        0      0        2 
  19  chr19_59608833     HPrz    G    A        0      0        2 
  19  chr19_59608833     ZBoe    G    A        0      0        2 
  19  chr19_59608833     ZGre    G    A        0      0        2 
  19  chr19_59608833     ZHar    G    A        0      0        2 
  19  chr19_59608833   Sample    G    A        0      0        2 
  19  chr19_59610061     AAsi    T    A        0      0        2 
  19  chr19_59610061     AKia    T    A        0      0        2 
  19  chr19_59610061     AOna    T    A        1      2        2 
  19  chr19_59610061     ASom    T    A        0      0        2 
  19  chr19_59610061     HCab    T    A        0      0        2 
  19  chr19_59610061     HPrz    T    A        0      0        2 
  19  chr19_59610061     ZBoe    T    A        0      0        2 
  19  chr19_59610061     ZGre    T    A        0      0        2 
  19  chr19_59610061     ZHar    T    A        0      0        2 
  19  chr19_59610061   Sample    T    A        0      0        2 
  19  chr19_59612585     AAsi    A    G        0      0        2 
  19  chr19_59612585     AKia    A    G        0      0        2 
  19  chr19_59612585     AOna    A    G        0      0        2 
  19  chr19_59612585     ASom    A    G        0      0        2 
  19  chr19_59612585     HCab    A    G        0      0        2 
  19  chr19_59612585     HPrz    A    G        0      0        2 
  19  chr19_59612585     ZBoe    A    G        0      0        2 
  19  chr19_59612585     ZGre    A    G        1      2        2 
  19  chr19_59612585     ZHar    A    G        0      0        2 
  19  chr19_59612585   Sample    A    G        0      0        2 
  19  chr19_59616350     AAsi    A    G        0      0        2 
  19  chr19_59616350     AKia    A    G        0      0        2 
  19  chr19_59616350     AOna    A    G        0      0        2 
  19  chr19_59616350     ASom    A    G        0      0        2 
  19  chr19_59616350     HCab    A    G        0      0        2 
  19  chr19_59616350     HPrz    A    G        0      0        2 
  19  chr19_59616350     ZBoe    A    G        0      0        2 
  19  chr19_59616350     ZGre    A    G      0.5      1        2 
  19  chr19_59616350     ZHar    A    G        0      0        2 
  19  chr19_59616350   Sample    A    G        0      0        2 
  19  chr19_59618839     AAsi    C    G        0      0        2 
  19  chr19_59618839     AKia    C    G        0      0        2 
  19  chr19_59618839     AOna    C    G        0      0        2 
  19  chr19_59618839     ASom    C    G        0      0        2 
  19  chr19_59618839     HCab    C    G        0      0        2 
  19  chr19_59618839     HPrz    C    G        0      0        2 
  19  chr19_59618839     ZBoe    C    G        0      0        2 
  19  chr19_59618839     ZGre    C    G      0.5      1        2 
  19  chr19_59618839     ZHar    C    G        0      0        2 
  19  chr19_59618839   Sample    C    G        0      0        2 
  19  chr19_59620315     AAsi    T    C        0      0        2 
  19  chr19_59620315     AKia    T    C        0      0        2 
  19  chr19_59620315     AOna    T    C        0      0        2 
  19  chr19_59620315     ASom    T    C        0      0        2 
  19  chr19_59620315     HCab    T    C        0      0        2 
  19  chr19_59620315     HPrz    T    C        0      0        2 
  19  chr19_59620315     ZBoe    T    C        0      0        2 
  19  chr19_59620315     ZGre    T    C        1      2        2 
  19  chr19_59620315     ZHar    T    C        0      0        2 
  19  chr19_59620315   Sample    T    C        0      0        2 
  19  chr19_59624838     AAsi    T    C        0      0        2 
  19  chr19_59624838     AKia    T    C        0      0        2 
  19  chr19_59624838     AOna    T    C        0      0        2 
  19  chr19_59624838     ASom    T    C        0      0        2 
  19  chr19_59624838     HCab    T    C        0      0        2 
  19  chr19_59624838     HPrz    T    C        0      0        2 
  19  chr19_59624838     ZBoe    T    C      0.5      1        2 
  19  chr19_59624838     ZGre    T    C        0      0        2 
  19  chr19_59624838     ZHar    T    C        0      0        2 
  19  chr19_59624838   Sample    T    C        0      0        2 
  19  chr19_59625951     AAsi    G    A        0      0        2 
  19  chr19_59625951     AKia    G    A        0      0        2 
  19  chr19_59625951     AOna    G    A        1      2        2 
  19  chr19_59625951     ASom    G    A        0      0        2 
  19  chr19_59625951     HCab    G    A        0      0        2 
  19  chr19_59625951     HPrz    G    A        0      0        2 
  19  chr19_59625951     ZBoe    G    A        0      0        2 
  19  chr19_59625951     ZGre    G    A        0      0        2 
  19  chr19_59625951     ZHar    G    A        0      0        2 
  19  chr19_59625951   Sample    G    A        0      0        2 
  19  chr19_59627499     AAsi    C    A        0      0        2 
  19  chr19_59627499     AKia    C    A        0      0        2 
  19  chr19_59627499     AOna    C    A        0      0        2 
  19  chr19_59627499     ASom    C    A        0      0        2 
  19  chr19_59627499     HCab    C    A        0      0        2 
  19  chr19_59627499     HPrz    C    A        0      0        2 
  19  chr19_59627499     ZBoe    C    A        1      2        2 
  19  chr19_59627499     ZGre    C    A        1      2        2 
  19  chr19_59627499     ZHar    C    A        1      2        2 
  19  chr19_59627499   Sample    C    A        0      0        2 
  19  chr19_59629300     AAsi    T    G        0      0        2 
  19  chr19_59629300     AKia    T    G        0      0        2 
  19  chr19_59629300     AOna    T    G        1      2        2 
  19  chr19_59629300     ASom    T    G        0      0        2 
  19  chr19_59629300     HCab    T    G        0      0        2 
  19  chr19_59629300     HPrz    T    G        0      0        2 
  19  chr19_59629300     ZBoe    T    G        0      0        2 
  19  chr19_59629300     ZGre    T    G        0      0        2 
  19  chr19_59629300     ZHar    T    G        0      0        2 
  19  chr19_59629300   Sample    T    G        0      0        2 
  19  chr19_59631941     AAsi    A    G        1      2        2 
  19  chr19_59631941     AKia    A    G        0      0        2 
  19  chr19_59631941     AOna    A    G        0      0        2 
  19  chr19_59631941     ASom    A    G        1      2        2 
  19  chr19_59631941     HCab    A    G        0      0        2 
  19  chr19_59631941     HPrz    A    G        0      0        2 
  19  chr19_59631941     ZBoe    A    G        0      0        2 
  19  chr19_59631941     ZGre    A    G        0      0        2 
  19  chr19_59631941     ZHar    A    G        0      0        2 
  19  chr19_59631941   Sample    A    G        1      2        2 
  19  chr19_59633385     AAsi    G    A        0      0        2 
  19  chr19_59633385     AKia    G    A        0      0        2 
  19  chr19_59633385     AOna    G    A        0      0        2 
  19  chr19_59633385     ASom    G    A        0      0        2 
  19  chr19_59633385     HCab    G    A        0      0        2 
  19  chr19_59633385     HPrz    G    A        0      0        2 
  19  chr19_59633385     ZBoe    G    A        1      2        2 
  19  chr19_59633385     ZGre    G    A        0      0        2 
  19  chr19_59633385     ZHar    G    A        0      0        2 
  19  chr19_59633385   Sample    G    A        0      0        2 
  19  chr19_59635783     AAsi    A    G        1      2        2 
  19  chr19_59635783     AKia    A    G        0      0        2 
  19  chr19_59635783     AOna    A    G        0      0        2 
  19  chr19_59635783     ASom    A    G        1      2        2 
  19  chr19_59635783     HCab    A    G        0      0        2 
  19  chr19_59635783     HPrz    A    G        0      0        2 
  19  chr19_59635783     ZBoe    A    G        0      0        2 
  19  chr19_59635783     ZGre    A    G        0      0        2 
  19  chr19_59635783     ZHar    A    G        0      0        2 
  19  chr19_59635783   Sample    A    G        1      2        2 
  19  chr19_59637846     AAsi    C    T      0.5      1        2 
  19  chr19_59637846     AKia    C    T        0      0        2 
  19  chr19_59637846     AOna    C    T        0      0        2 
  19  chr19_59637846     ASom    C    T        0      0        2 
  19  chr19_59637846     HCab    C    T        0      0        2 
  19  chr19_59637846     HPrz    C    T        0      0        2 
  19  chr19_59637846     ZBoe    C    T        0      0        2 
  19  chr19_59637846     ZGre    C    T        0      0        2 
  19  chr19_59637846     ZHar    C    T        0      0        2 
  19  chr19_59637846   Sample    C    T        0      0        2 
  19  chr19_59644248     AAsi    G    A        1      2        2 
  19  chr19_59644248     AKia    G    A        0      0        2 
  19  chr19_59644248     AOna    G    A        0      0        2 
  19  chr19_59644248     ASom    G    A        1      2        2 
  19  chr19_59644248     HCab    G    A        0      0        2 
  19  chr19_59644248     HPrz    G    A        0      0        2 
  19  chr19_59644248     ZBoe    G    A        0      0        2 
  19  chr19_59644248     ZGre    G    A        0      0        2 
  19  chr19_59644248     ZHar    G    A        0      0        2 
  19  chr19_59644248   Sample    G    A        1      2        2 
  19  chr19_59644912     AAsi    G    A        0      0        2 
  19  chr19_59644912     AKia    G    A        0      0        2 
  19  chr19_59644912     AOna    G    A        0      0        2 
  19  chr19_59644912     ASom    G    A        0      0        2 
  19  chr19_59644912     HCab    G    A        1      2        2 
  19  chr19_59644912     HPrz    G    A        1      2        2 
  19  chr19_59644912     ZBoe    G    A        0      0        2 
  19  chr19_59644912     ZGre    G    A        0      0        2 
  19  chr19_59644912     ZHar    G    A        0      0        2 
  19  chr19_59644912   Sample    G    A        0      0        2 
  19  chr19_59646072     AAsi    A    G        0      0        2 
  19  chr19_59646072     AKia    A    G        0      0        2 
  19  chr19_59646072     AOna    A    G        0      0        2 
  19  chr19_59646072     ASom    A    G        0      0        2 
  19  chr19_59646072     HCab    A    G        0      0        2 
  19  chr19_59646072     HPrz    A    G        0      0        2 
  19  chr19_59646072     ZBoe    A    G        0      0        2 
  19  chr19_59646072     ZGre    A    G        1      2        2 
  19  chr19_59646072     ZHar    A    G        0      0        2 
  19  chr19_59646072   Sample    A    G        0      0        2 
  19  chr19_59646728     AAsi    T    C        0      0        2 
  19  chr19_59646728     AKia    T    C        0      0        2 
  19  chr19_59646728     AOna    T    C        0      0        2 
  19  chr19_59646728     ASom    T    C        0      0        2 
  19  chr19_59646728     HCab    T    C        0      0        2 
  19  chr19_59646728     HPrz    T    C        0      0        2 
  19  chr19_59646728     ZBoe    T    C        0      0        2 
  19  chr19_59646728     ZGre    T    C      0.5      1        2 
  19  chr19_59646728     ZHar    T    C        0      0        2 
  19  chr19_59646728   Sample    T    C        0      0        2 
  19  chr19_59648941     AAsi    A    G        0      0        2 
  19  chr19_59648941     AKia    A    G        0      0        2 
  19  chr19_59648941     AOna    A    G        0      0        2 
  19  chr19_59648941     ASom    A    G        0      0        2 
  19  chr19_59648941     HCab    A    G      0.5      1        2 
  19  chr19_59648941     HPrz    A    G        0      0        2 
  19  chr19_59648941     ZBoe    A    G        0      0        2 
  19  chr19_59648941     ZGre    A    G        0      0        2 
  19  chr19_59648941     ZHar    A    G        0      0        2 
  19  chr19_59648941   Sample    A    G        0      0        2 
  19  chr19_59651622     AAsi    C    T        0      0        2 
  19  chr19_59651622     AKia    C    T        0      0        2 
  19  chr19_59651622     AOna    C    T        0      0        2 
  19  chr19_59651622     ASom    C    T        0      0        2 
  19  chr19_59651622     HCab    C    T        1      2        2 
  19  chr19_59651622     HPrz    C    T        1      2        2 
  19  chr19_59651622     ZBoe    C    T        0      0        2 
  19  chr19_59651622     ZGre    C    T        0      0        2 
  19  chr19_59651622     ZHar    C    T        0      0        2 
  19  chr19_59651622   Sample    C    T        0      0        2 
  19  chr19_59655660     AAsi    A    G        0      0        2 
  19  chr19_59655660     AKia    A    G        0      0        2 
  19  chr19_59655660     AOna    A    G        0      0        2 
  19  chr19_59655660     ASom    A    G        0      0        2 
  19  chr19_59655660     HCab    A    G        0      0        2 
  19  chr19_59655660     HPrz    A    G        0      0        2 
  19  chr19_59655660     ZBoe    A    G      0.5      1        2 
  19  chr19_59655660     ZGre    A    G        0      0        2 
  19  chr19_59655660     ZHar    A    G        0      0        2 
  19  chr19_59655660   Sample    A    G        0      0        2 
  19  chr19_59658074     AAsi    A    G        0      0        2 
  19  chr19_59658074     AKia    A    G        0      0        2 
  19  chr19_59658074     AOna    A    G        0      0        2 
  19  chr19_59658074     ASom    A    G        0      0        2 
  19  chr19_59658074     HCab    A    G        0      0        2 
  19  chr19_59658074     HPrz    A    G        0      0        2 
  19  chr19_59658074     ZBoe    A    G      0.5      1        2 
  19  chr19_59658074     ZGre    A    G        0      0        2 
  19  chr19_59658074     ZHar    A    G        0      0        2 
  19  chr19_59658074   Sample    A    G        0      0        2 
  19  chr19_59661522     AAsi    A    G        0      0        2 
  19  chr19_59661522     AKia    A    G        0      0        2 
  19  chr19_59661522     AOna    A    G        0      0        2 
  19  chr19_59661522     ASom    A    G        0      0        2 
  19  chr19_59661522     HCab    A    G        0      0        2 
  19  chr19_59661522     HPrz    A    G        0      0        2 
  19  chr19_59661522     ZBoe    A    G      0.5      1        2 
  19  chr19_59661522     ZGre    A    G        0      0        2 
  19  chr19_59661522     ZHar    A    G        0      0        2 
  19  chr19_59661522   Sample    A    G        0      0        2 
  19  chr19_59662219     AAsi    A    G        0      0        2 
  19  chr19_59662219     AKia    A    G        0      0        2 
  19  chr19_59662219     AOna    A    G        0      0        2 
  19  chr19_59662219     ASom    A    G        0      0        2 
  19  chr19_59662219     HCab    A    G        0      0        2 
  19  chr19_59662219     HPrz    A    G      0.5      1        2 
  19  chr19_59662219     ZBoe    A    G        0      0        2 
  19  chr19_59662219     ZGre    A    G        0      0        2 
  19  chr19_59662219     ZHar    A    G        0      0        2 
  19  chr19_59662219   Sample    A    G        0      0        2 
  19  chr19_59666731     AAsi    C    G        0      0        2 
  19  chr19_59666731     AKia    C    G        0      0        2 
  19  chr19_59666731     AOna    C    G        0      0        2 
  19  chr19_59666731     ASom    C    G        0      0        2 
  19  chr19_59666731     HCab    C    G        1      2        2 
  19  chr19_59666731     HPrz    C    G        1      2        2 
  19  chr19_59666731     ZBoe    C    G        0      0        2 
  19  chr19_59666731     ZGre    C    G        0      0        2 
  19  chr19_59666731     ZHar    C    G        0      0        2 
  19  chr19_59666731   Sample    C    G        0      0        2 
  19  chr19_59671391     AAsi    T    G        0      0        2 
  19  chr19_59671391     AKia    T    G        0      0        2 
  19  chr19_59671391     AOna    T    G        0      0        2 
  19  chr19_59671391     ASom    T    G        0      0        2 
  19  chr19_59671391     HCab    T    G        0      0        2 
  19  chr19_59671391     HPrz    T    G        0      0        2 
  19  chr19_59671391     ZBoe    T    G        0      0        2 
  19  chr19_59671391     ZGre    T    G      0.5      1        2 
  19  chr19_59671391     ZHar    T    G        0      0        2 
  19  chr19_59671391   Sample    T    G        0      0        2 
  19  chr19_59675626     AAsi    G    T        0      0        2 
  19  chr19_59675626     AKia    G    T        0      0        2 
  19  chr19_59675626     AOna    G    T        1      2        2 
  19  chr19_59675626     ASom    G    T        0      0        2 
  19  chr19_59675626     HCab    G    T        0      0        2 
  19  chr19_59675626     HPrz    G    T        0      0        2 
  19  chr19_59675626     ZBoe    G    T        0      0        2 
  19  chr19_59675626     ZGre    G    T        0      0        2 
  19  chr19_59675626     ZHar    G    T        0      0        2 
  19  chr19_59675626   Sample    G    T        0      0        2 
  19  chr19_59679016     AAsi    G    T        0      0        2 
  19  chr19_59679016     AKia    G    T        0      0        2 
  19  chr19_59679016     AOna    G    T        0      0        2 
  19  chr19_59679016     ASom    G    T        0      0        2 
  19  chr19_59679016     HCab    G    T        0      0        2 
  19  chr19_59679016     HPrz    G    T      0.5      1        2 
  19  chr19_59679016     ZBoe    G    T        0      0        2 
  19  chr19_59679016     ZGre    G    T        0      0        2 
  19  chr19_59679016     ZHar    G    T        0      0        2 
  19  chr19_59679016   Sample    G    T        0      0        2 
  19  chr19_59680955     AAsi    C    G        0      0        2 
  19  chr19_59680955     AKia    C    G        0      0        2 
  19  chr19_59680955     AOna    C    G        0      0        2 
  19  chr19_59680955     ASom    C    G        0      0        2 
  19  chr19_59680955     HCab    C    G        0      0        2 
  19  chr19_59680955     HPrz    C    G        0      0        2 
  19  chr19_59680955     ZBoe    C    G        0      0        2 
  19  chr19_59680955     ZGre    C    G      0.5      1        2 
  19  chr19_59680955     ZHar    C    G        0      0        2 
  19  chr19_59680955   Sample    C    G        0      0        2 
  19  chr19_59681908     AAsi    T    C        0      0        2 
  19  chr19_59681908     AKia    T    C        0      0        2 
  19  chr19_59681908     AOna    T    C        0      0        2 
  19  chr19_59681908     ASom    T    C        0      0        2 
  19  chr19_59681908     HCab    T    C        0      0        2 
  19  chr19_59681908     HPrz    T    C        0      0        2 
  19  chr19_59681908     ZBoe    T    C        1      2        2 
  19  chr19_59681908     ZGre    T    C      0.5      1        2 
  19  chr19_59681908     ZHar    T    C        0      0        2 
  19  chr19_59681908   Sample    T    C        0      0        2 
  19  chr19_59682191     AAsi    T    C        1      2        2 
  19  chr19_59682191     AKia    T    C        1      2        2 
  19  chr19_59682191     AOna    T    C        1      2        2 
  19  chr19_59682191     ASom    T    C        1      2        2 
  19  chr19_59682191     HCab    T    C        0      0        2 
  19  chr19_59682191     HPrz    T    C        0      0        2 
  19  chr19_59682191     ZBoe    T    C        0      0        2 
  19  chr19_59682191     ZGre    T    C        0      0        2 
  19  chr19_59682191     ZHar    T    C        0      0        2 
  19  chr19_59682191   Sample    T    C        1      2        2 
  19  chr19_59692517     AAsi    G    A        0      0        2 
  19  chr19_59692517     AKia    G    A        0      0        2 
  19  chr19_59692517     AOna    G    A        0      0        2 
  19  chr19_59692517     ASom    G    A        0      0        2 
  19  chr19_59692517     HCab    G    A        0      0        2 
  19  chr19_59692517     HPrz    G    A        0      0        2 
  19  chr19_59692517     ZBoe    G    A      0.5      1        2 
  19  chr19_59692517     ZGre    G    A        0      0        2 
  19  chr19_59692517     ZHar    G    A        0      0        2 
  19  chr19_59692517   Sample    G    A        0      0        2 
  19  chr19_59725658     AAsi    T    C        0      0        2 
  19  chr19_59725658     AKia    T    C        0      0        2 
  19  chr19_59725658     AOna    T    C        0      0        2 
  19  chr19_59725658     ASom    T    C        0      0        2 
  19  chr19_59725658     HCab    T    C      0.5      1        2 
  19  chr19_59725658     HPrz    T    C        0      0        2 
  19  chr19_59725658     ZBoe    T    C        0      0        2 
  19  chr19_59725658     ZGre    T    C        0      0        2 
  19  chr19_59725658     ZHar    T    C        0      0        2 
  19  chr19_59725658   Sample    T    C        0      0        2 
  19  chr19_59728092     AAsi    C    T        0      0        2 
  19  chr19_59728092     AKia    C    T        0      0        2 
  19  chr19_59728092     AOna    C    T        0      0        2 
  19  chr19_59728092     ASom    C    T        0      0        2 
  19  chr19_59728092     HCab    C    T        1      2        2 
  19  chr19_59728092     HPrz    C    T        1      2        2 
  19  chr19_59728092     ZBoe    C    T        0      0        2 
  19  chr19_59728092     ZGre    C    T        0      0        2 
  19  chr19_59728092     ZHar    C    T        0      0        2 
  19  chr19_59728092   Sample    C    T        0      0        2 
  19  chr19_59731585     AAsi    G    A      0.5      1        2 
  19  chr19_59731585     AKia    G    A        0      0        2 
  19  chr19_59731585     AOna    G    A        0      0        2 
  19  chr19_59731585     ASom    G    A      0.5      1        2 
  19  chr19_59731585     HCab    G    A        0      0        2 
  19  chr19_59731585     HPrz    G    A        0      0        2 
  19  chr19_59731585     ZBoe    G    A        0      0        2 
  19  chr19_59731585     ZGre    G    A        0      0        2 
  19  chr19_59731585     ZHar    G    A        0      0        2 
  19  chr19_59731585   Sample    G    A        0      0        2 
  19  chr19_59734402     AAsi    G    T        0      0        2 
  19  chr19_59734402     AKia    G    T        0      0        2 
  19  chr19_59734402     AOna    G    T        0      0        2 
  19  chr19_59734402     ASom    G    T        0      0        2 
  19  chr19_59734402     HCab    G    T        1      2        2 
  19  chr19_59734402     HPrz    G    T        1      2        2 
  19  chr19_59734402     ZBoe    G    T        0      0        2 
  19  chr19_59734402     ZGre    G    T        0      0        2 
  19  chr19_59734402     ZHar    G    T        0      0        2 
  19  chr19_59734402   Sample    G    T        0      0        2 
  19  chr19_59737243     AAsi    T    C        0      0        2 
  19  chr19_59737243     AKia    T    C        0      0        2 
  19  chr19_59737243     AOna    T    C        0      0        2 
  19  chr19_59737243     ASom    T    C        0      0        2 
  19  chr19_59737243     HCab    T    C        0      0        2 
  19  chr19_59737243     HPrz    T    C      0.5      1        2 
  19  chr19_59737243     ZBoe    T    C        0      0        2 
  19  chr19_59737243     ZGre    T    C        0      0        2 
  19  chr19_59737243     ZHar    T    C        0      0        2 
  19  chr19_59737243   Sample    T    C        0      0        2 
  19  chr19_59744037     AAsi    A    G        0      0        2 
  19  chr19_59744037     AKia    A    G        0      0        2 
  19  chr19_59744037     AOna    A    G        0      0        2 
  19  chr19_59744037     ASom    A    G        0      0        2 
  19  chr19_59744037     HCab    A    G      0.5      1        2 
  19  chr19_59744037     HPrz    A    G      0.5      1        2 
  19  chr19_59744037     ZBoe    A    G        0      0        2 
  19  chr19_59744037     ZGre    A    G        0      0        2 
  19  chr19_59744037     ZHar    A    G        0      0        2 
  19  chr19_59744037   Sample    A    G        0      0        2 
  19  chr19_59760895     AAsi    T    C        0      0        2 
  19  chr19_59760895     AKia    T    C        0      0        2 
  19  chr19_59760895     AOna    T    C        0      0        2 
  19  chr19_59760895     ASom    T    C        0      0        2 
  19  chr19_59760895     HCab    T    C        1      2        2 
  19  chr19_59760895     HPrz    T    C        1      2        2 
  19  chr19_59760895     ZBoe    T    C        0      0        2 
  19  chr19_59760895     ZGre    T    C        0      0        2 
  19  chr19_59760895     ZHar    T    C        0      0        2 
  19  chr19_59760895   Sample    T    C        0      0        2 
  19  chr19_59761925     AAsi    T    G        0      0        2 
  19  chr19_59761925     AKia    T    G        0      0        2 
  19  chr19_59761925     AOna    T    G        0      0        2 
  19  chr19_59761925     ASom    T    G        0      0        2 
  19  chr19_59761925     HCab    T    G        1      2        2 
  19  chr19_59761925     HPrz    T    G        1      2        2 
  19  chr19_59761925     ZBoe    T    G        0      0        2 
  19  chr19_59761925     ZGre    T    G        0      0        2 
  19  chr19_59761925     ZHar    T    G        0      0        2 
  19  chr19_59761925   Sample    T    G        0      0        2 
  19  chr19_59762363     AAsi    G    A        0      0        2 
  19  chr19_59762363     AKia    G    A        0      0        2 
  19  chr19_59762363     AOna    G    A        0      0        2 
  19  chr19_59762363     ASom    G    A        0      0        2 
  19  chr19_59762363     HCab    G    A        1      2        2 
  19  chr19_59762363     HPrz    G    A        1      2        2 
  19  chr19_59762363     ZBoe    G    A        0      0        2 
  19  chr19_59762363     ZGre    G    A        0      0        2 
  19  chr19_59762363     ZHar    G    A        0      0        2 
  19  chr19_59762363   Sample    G    A        0      0        2 
  19  chr19_59765118     AAsi    A    G        1      2        2 
  19  chr19_59765118     AKia    A    G        0      0        2 
  19  chr19_59765118     AOna    A    G        0      0        2 
  19  chr19_59765118     ASom    A    G      0.5      1        2 
  19  chr19_59765118     HCab    A    G        0      0        2 
  19  chr19_59765118     HPrz    A    G        0      0        2 
  19  chr19_59765118     ZBoe    A    G        0      0        2 
  19  chr19_59765118     ZGre    A    G        0      0        2 
  19  chr19_59765118     ZHar    A    G        0      0        2 
  19  chr19_59765118   Sample    A    G        1      2        2 
  19  chr19_59765286     AAsi    A    G        0      0        2 
  19  chr19_59765286     AKia    A    G        0      0        2 
  19  chr19_59765286     AOna    A    G        0      0        2 
  19  chr19_59765286     ASom    A    G        0      0        2 
  19  chr19_59765286     HCab    A    G        1      2        2 
  19  chr19_59765286     HPrz    A    G        1      2        2 
  19  chr19_59765286     ZBoe    A    G        0      0        2 
  19  chr19_59765286     ZGre    A    G        0      0        2 
  19  chr19_59765286     ZHar    A    G        0      0        2 
  19  chr19_59765286   Sample    A    G        0      0        2 
  19  chr19_59773921     AAsi    T    C        0      0        2 
  19  chr19_59773921     AKia    T    C        0      0        2 
  19  chr19_59773921     AOna    T    C        0      0        2 
  19  chr19_59773921     ASom    T    C        0      0        2 
  19  chr19_59773921     HCab    T    C        0      0        2 
  19  chr19_59773921     HPrz    T    C        0      0        2 
  19  chr19_59773921     ZBoe    T    C        0      0        2 
  19  chr19_59773921     ZGre    T    C      0.5      1        2 
  19  chr19_59773921     ZHar    T    C        0      0        2 
  19  chr19_59773921   Sample    T    C        0      0        2 
  19  chr19_59782131     AAsi    C    G        0      0        2 
  19  chr19_59782131     AKia    C    G        0      0        2 
  19  chr19_59782131     AOna    C    G        0      0        2 
  19  chr19_59782131     ASom    C    G        0      0        2 
  19  chr19_59782131     HCab    C    G        1      2        2 
  19  chr19_59782131     HPrz    C    G        1      2        2 
  19  chr19_59782131     ZBoe    C    G        0      0        2 
  19  chr19_59782131     ZGre    C    G        0      0        2 
  19  chr19_59782131     ZHar    C    G        0      0        2 
  19  chr19_59782131   Sample    C    G        0      0        2 
  19  chr19_59786878     AAsi    A    G        0      0        2 
  19  chr19_59786878     AKia    A    G        0      0        2 
  19  chr19_59786878     AOna    A    G        0      0        2 
  19  chr19_59786878     ASom    A    G        0      0        2 
  19  chr19_59786878     HCab    A    G        1      2        2 
  19  chr19_59786878     HPrz    A    G        1      2        2 
  19  chr19_59786878     ZBoe    A    G        0      0        2 
  19  chr19_59786878     ZGre    A    G        0      0        2 
  19  chr19_59786878     ZHar    A    G        0      0        2 
  19  chr19_59786878   Sample    A    G        0      0        2 
  19  chr19_59790753     AAsi    A    G        1      2        2 
  19  chr19_59790753     AKia    A    G        1      2        2 
  19  chr19_59790753     AOna    A    G        1      2        2 
  19  chr19_59790753     ASom    A    G        1      2        2 
  19  chr19_59790753     HCab    A    G        0      0        2 
  19  chr19_59790753     HPrz    A    G        0      0        2 
  19  chr19_59790753     ZBoe    A    G        0      0        2 
  19  chr19_59790753     ZGre    A    G        0      0        2 
  19  chr19_59790753     ZHar    A    G        0      0        2 
  19  chr19_59790753   Sample    A    G        1      2        2 
  19  chr19_59794389     AAsi    T    C        0      0        2 
  19  chr19_59794389     AKia    T    C        0      0        2 
  19  chr19_59794389     AOna    T    C        0      0        2 
  19  chr19_59794389     ASom    T    C        0      0        2 
  19  chr19_59794389     HCab    T    C        0      0        2 
  19  chr19_59794389     HPrz    T    C        0      0        2 
  19  chr19_59794389     ZBoe    T    C      0.5      1        2 
  19  chr19_59794389     ZGre    T    C        0      0        2 
  19  chr19_59794389     ZHar    T    C        0      0        2 
  19  chr19_59794389   Sample    T    C        0      0        2 
  19  chr19_59800073     AAsi    C    G        0      0        2 
  19  chr19_59800073     AKia    C    G        0      0        2 
  19  chr19_59800073     AOna    C    G        0      0        2 
  19  chr19_59800073     ASom    C    G        0      0        2 
  19  chr19_59800073     HCab    C    G        0      0        2 
  19  chr19_59800073     HPrz    C    G        0      0        2 
  19  chr19_59800073     ZBoe    C    G        1      2        2 
  19  chr19_59800073     ZGre    C    G        1      2        2 
  19  chr19_59800073     ZHar    C    G        1      2        2 
  19  chr19_59800073   Sample    C    G        0      0        2 
  19  chr19_59801287     AAsi    G    A        0      0        2 
  19  chr19_59801287     AKia    G    A        0      0        2 
  19  chr19_59801287     AOna    G    A        0      0        2 
  19  chr19_59801287     ASom    G    A        0      0        2 
  19  chr19_59801287     HCab    G    A        0      0        2 
  19  chr19_59801287     HPrz    G    A        0      0        2 
  19  chr19_59801287     ZBoe    G    A        1      2        2 
  19  chr19_59801287     ZGre    G    A        1      2        2 
  19  chr19_59801287     ZHar    G    A        1      2        2 
  19  chr19_59801287   Sample    G    A        0      0        2 
  19  chr19_59803244     AAsi    C    T        0      0        2 
  19  chr19_59803244     AKia    C    T        0      0        2 
  19  chr19_59803244     AOna    C    T        0      0        2 
  19  chr19_59803244     ASom    C    T        0      0        2 
  19  chr19_59803244     HCab    C    T        1      2        2 
  19  chr19_59803244     HPrz    C    T        1      2        2 
  19  chr19_59803244     ZBoe    C    T        0      0        2 
  19  chr19_59803244     ZGre    C    T        0      0        2 
  19  chr19_59803244     ZHar    C    T        0      0        2 
  19  chr19_59803244   Sample    C    T        0      0        2 
  19  chr19_59812854     AAsi    C    G        0      0        2 
  19  chr19_59812854     AKia    C    G        0      0        2 
  19  chr19_59812854     AOna    C    G        0      0        2 
  19  chr19_59812854     ASom    C    G        0      0        2 
  19  chr19_59812854     HCab    C    G        1      2        2 
  19  chr19_59812854     HPrz    C    G        1      2        2 
  19  chr19_59812854     ZBoe    C    G        0      0        2 
  19  chr19_59812854     ZGre    C    G        0      0        2 
  19  chr19_59812854     ZHar    C    G        0      0        2 
  19  chr19_59812854   Sample    C    G        0      0        2 
  19  chr19_59815373     AAsi    C    G        0      0        2 
  19  chr19_59815373     AKia    C    G        0      0        2 
  19  chr19_59815373     AOna    C    G        0      0        2 
  19  chr19_59815373     ASom    C    G        0      0        2 
  19  chr19_59815373     HCab    C    G      0.5      1        2 
  19  chr19_59815373     HPrz    C    G        0      0        2 
  19  chr19_59815373     ZBoe    C    G        0      0        2 
  19  chr19_59815373     ZGre    C    G        0      0        2 
  19  chr19_59815373     ZHar    C    G        0      0        2 
  19  chr19_59815373   Sample    C    G        0      0        2 
  19  chr19_59828472     AAsi    T    C        0      0        2 
  19  chr19_59828472     AKia    T    C        0      0        2 
  19  chr19_59828472     AOna    T    C        0      0        2 
  19  chr19_59828472     ASom    T    C        0      0        2 
  19  chr19_59828472     HCab    T    C        1      2        2 
  19  chr19_59828472     HPrz    T    C        1      2        2 
  19  chr19_59828472     ZBoe    T    C        0      0        2 
  19  chr19_59828472     ZGre    T    C        0      0        2 
  19  chr19_59828472     ZHar    T    C        0      0        2 
  19  chr19_59828472   Sample    T    C        0      0        2 
  19  chr19_59831421     AAsi    C    G        0      0        2 
  19  chr19_59831421     AKia    C    G        0      0        2 
  19  chr19_59831421     AOna    C    G        0      0        2 
  19  chr19_59831421     ASom    C    G        0      0        2 
  19  chr19_59831421     HCab    C    G        0      0        2 
  19  chr19_59831421     HPrz    C    G        0      0        2 
  19  chr19_59831421     ZBoe    C    G        0      0        2 
  19  chr19_59831421     ZGre    C    G        1      2        2 
  19  chr19_59831421     ZHar    C    G        0      0        2 
  19  chr19_59831421   Sample    C    G        0      0        2 
  19  chr19_59835042     AAsi    A    C        0      0        2 
  19  chr19_59835042     AKia    A    C        0      0        2 
  19  chr19_59835042     AOna    A    C        0      0        2 
  19  chr19_59835042     ASom    A    C        0      0        2 
  19  chr19_59835042     HCab    A    C        0      0        2 
  19  chr19_59835042     HPrz    A    C        0      0        2 
  19  chr19_59835042     ZBoe    A    C        0      0        2 
  19  chr19_59835042     ZGre    A    C        0      0        2 
  19  chr19_59835042     ZHar    A    C        1      2        2 
  19  chr19_59835042   Sample    A    C        0      0        2 
  19  chr19_59838222     AAsi    C    T        0      0        2 
  19  chr19_59838222     AKia    C    T        0      0        2 
  19  chr19_59838222     AOna    C    T        0      0        2 
  19  chr19_59838222     ASom    C    T        0      0        2 
  19  chr19_59838222     HCab    C    T        1      2        2 
  19  chr19_59838222     HPrz    C    T        1      2        2 
  19  chr19_59838222     ZBoe    C    T        0      0        2 
  19  chr19_59838222     ZGre    C    T        0      0        2 
  19  chr19_59838222     ZHar    C    T        0      0        2 
  19  chr19_59838222   Sample    C    T        0      0        2 
  19  chr19_59840420     AAsi    A    G        0      0        2 
  19  chr19_59840420     AKia    A    G        0      0        2 
  19  chr19_59840420     AOna    A    G        0      0        2 
  19  chr19_59840420     ASom    A    G        0      0        2 
  19  chr19_59840420     HCab    A    G        0      0        2 
  19  chr19_59840420     HPrz    A    G        0      0        2 
  19  chr19_59840420     ZBoe    A    G        1      2        2 
  19  chr19_59840420     ZGre    A    G        1      2        2 
  19  chr19_59840420     ZHar    A    G        1      2        2 
  19  chr19_59840420   Sample    A    G        0      0        2 
  19  chr19_59840964     AAsi    C    T        0      0        2 
  19  chr19_59840964     AKia    C    T        0      0        2 
  19  chr19_59840964     AOna    C    T        0      0        2 
  19  chr19_59840964     ASom    C    T        0      0        2 
  19  chr19_59840964     HCab    C    T        0      0        2 
  19  chr19_59840964     HPrz    C    T        0      0        2 
  19  chr19_59840964     ZBoe    C    T      0.5      1        2 
  19  chr19_59840964     ZGre    C    T        0      0        2 
  19  chr19_59840964     ZHar    C    T        0      0        2 
  19  chr19_59840964   Sample    C    T        0      0        2 
  19  chr19_59844450     AAsi    C    A        0      0        2 
  19  chr19_59844450     AKia    C    A        0      0        2 
  19  chr19_59844450     AOna    C    A        0      0        2 
  19  chr19_59844450     ASom    C    A        0      0        2 
  19  chr19_59844450     HCab    C    A        1      2        2 
  19  chr19_59844450     HPrz    C    A        1      2        2 
  19  chr19_59844450     ZBoe    C    A        0      0        2 
  19  chr19_59844450     ZGre    C    A        0      0        2 
  19  chr19_59844450     ZHar    C    A        0      0        2 
  19  chr19_59844450   Sample    C    A        0      0        2 
  19  chr19_59845255     AAsi    C    G        0      0        2 
  19  chr19_59845255     AKia    C    G        0      0        2 
  19  chr19_59845255     AOna    C    G        0      0        2 
  19  chr19_59845255     ASom    C    G        0      0        2 
  19  chr19_59845255     HCab    C    G        0      0        2 
  19  chr19_59845255     HPrz    C    G        0      0        2 
  19  chr19_59845255     ZBoe    C    G      0.5      1        2 
  19  chr19_59845255     ZGre    C    G        0      0        2 
  19  chr19_59845255     ZHar    C    G        0      0        2 
  19  chr19_59845255   Sample    C    G        0      0        2 
  19  chr19_59847428     AAsi    A    G        1      2        2 
  19  chr19_59847428     AKia    A    G        1      2        2 
  19  chr19_59847428     AOna    A    G        1      2        2 
  19  chr19_59847428     ASom    A    G        1      2        2 
  19  chr19_59847428     HCab    A    G        0      0        2 
  19  chr19_59847428     HPrz    A    G        0      0        2 
  19  chr19_59847428     ZBoe    A    G        0      0        2 
  19  chr19_59847428     ZGre    A    G        0      0        2 
  19  chr19_59847428     ZHar    A    G        0      0        2 
  19  chr19_59847428   Sample    A    G        1      2        2 
  19  chr19_59848189     AAsi    T    C        0      0        2 
  19  chr19_59848189     AKia    T    C        0      0        2 
  19  chr19_59848189     AOna    T    C        0      0        2 
  19  chr19_59848189     ASom    T    C        0      0        2 
  19  chr19_59848189     HCab    T    C        0      0        2 
  19  chr19_59848189     HPrz    T    C        0      0        2 
  19  chr19_59848189     ZBoe    T    C        0      0        2 
  19  chr19_59848189     ZGre    T    C      0.5      1        2 
  19  chr19_59848189     ZHar    T    C        0      0        2 
  19  chr19_59848189   Sample    T    C        0      0        2 
  19  chr19_59858635     AAsi    T    C        0      0        2 
  19  chr19_59858635     AKia    T    C        0      0        2 
  19  chr19_59858635     AOna    T    C        0      0        2 
  19  chr19_59858635     ASom    T    C        0      0        2 
  19  chr19_59858635     HCab    T    C        1      2        2 
  19  chr19_59858635     HPrz    T    C        1      2        2 
  19  chr19_59858635     ZBoe    T    C        0      0        2 
  19  chr19_59858635     ZGre    T    C        0      0        2 
  19  chr19_59858635     ZHar    T    C        0      0        2 
  19  chr19_59858635   Sample    T    C        0      0        2 
  19  chr19_59862430     AAsi    C    T      0.5      1        2 
  19  chr19_59862430     AKia    C    T        0      0        2 
  19  chr19_59862430     AOna    C    T        0      0        2 
  19  chr19_59862430     ASom    C    T        0      0        2 
  19  chr19_59862430     HCab    C    T        0      0        2 
  19  chr19_59862430     HPrz    C    T        0      0        2 
  19  chr19_59862430     ZBoe    C    T        0      0        2 
  19  chr19_59862430     ZGre    C    T        0      0        2 
  19  chr19_59862430     ZHar    C    T        0      0        2 
  19  chr19_59862430   Sample    C    T        0      0        2 
  19  chr19_59862798     AAsi    T    G        0      0        2 
  19  chr19_59862798     AKia    T    G        0      0        2 
  19  chr19_59862798     AOna    T    G        0      0        2 
  19  chr19_59862798     ASom    T    G        0      0        2 
  19  chr19_59862798     HCab    T    G        0      0        2 
  19  chr19_59862798     HPrz    T    G        0      0        2 
  19  chr19_59862798     ZBoe    T    G        1      2        2 
  19  chr19_59862798     ZGre    T    G        1      2        2 
  19  chr19_59862798     ZHar    T    G        1      2        2 
  19  chr19_59862798   Sample    T    G        0      0        2 
  19  chr19_59863705     AAsi    A    G        0      0        2 
  19  chr19_59863705     AKia    A    G        0      0        2 
  19  chr19_59863705     AOna    A    G        0      0        2 
  19  chr19_59863705     ASom    A    G        0      0        2 
  19  chr19_59863705     HCab    A    G        0      0        2 
  19  chr19_59863705     HPrz    A    G        0      0        2 
  19  chr19_59863705     ZBoe    A    G        1      2        2 
  19  chr19_59863705     ZGre    A    G        1      2        2 
  19  chr19_59863705     ZHar    A    G        1      2        2 
  19  chr19_59863705   Sample    A    G        0      0        2 
  19  chr19_59865499     AAsi    C    G        0      0        2 
  19  chr19_59865499     AKia    C    G        0      0        2 
  19  chr19_59865499     AOna    C    G        0      0        2 
  19  chr19_59865499     ASom    C    G        0      0        2 
  19  chr19_59865499     HCab    C    G      0.5      1        2 
  19  chr19_59865499     HPrz    C    G        0      0        2 
  19  chr19_59865499     ZBoe    C    G        0      0        2 
  19  chr19_59865499     ZGre    C    G        0      0        2 
  19  chr19_59865499     ZHar    C    G        0      0        2 
  19  chr19_59865499   Sample    C    G        0      0        2 
  19  chr19_59889622     AAsi    G    A        0      0        2 
  19  chr19_59889622     AKia    G    A        0      0        2 
  19  chr19_59889622     AOna    G    A        0      0        2 
  19  chr19_59889622     ASom    G    A        0      0        2 
  19  chr19_59889622     HCab    G    A        0      0        2 
  19  chr19_59889622     HPrz    G    A        0      0        2 
  19  chr19_59889622     ZBoe    G    A        1      2        2 
  19  chr19_59889622     ZGre    G    A        0      0        2 
  19  chr19_59889622     ZHar    G    A        0      0        2 
  19  chr19_59889622   Sample    G    A        0      0        2 
  19  chr19_59892162     AAsi    T    C        0      0        2 
  19  chr19_59892162     AKia    T    C        0      0        2 
  19  chr19_59892162     AOna    T    C        0      0        2 
  19  chr19_59892162     ASom    T    C        0      0        2 
  19  chr19_59892162     HCab    T    C        0      0        2 
  19  chr19_59892162     HPrz    T    C        0      0        2 
  19  chr19_59892162     ZBoe    T    C      0.5      1        2 
  19  chr19_59892162     ZGre    T    C        0      0        2 
  19  chr19_59892162     ZHar    T    C        0      0        2 
  19  chr19_59892162   Sample    T    C        0      0        2 
  19  chr19_59893405     AAsi    C    G        0      0        2 
  19  chr19_59893405     AKia    C    G        0      0        2 
  19  chr19_59893405     AOna    C    G        0      0        2 
  19  chr19_59893405     ASom    C    G        0      0        2 
  19  chr19_59893405     HCab    C    G      0.5      1        2 
  19  chr19_59893405     HPrz    C    G        0      0        2 
  19  chr19_59893405     ZBoe    C    G        0      0        2 
  19  chr19_59893405     ZGre    C    G        0      0        2 
  19  chr19_59893405     ZHar    C    G        0      0        2 
  19  chr19_59893405   Sample    C    G        0      0        2 
  19  chr19_59906796     AAsi    A    G        0      0        2 
  19  chr19_59906796     AKia    A    G        0      0        2 
  19  chr19_59906796     AOna    A    G        0      0        2 
  19  chr19_59906796     ASom    A    G      0.5      1        2 
  19  chr19_59906796     HCab    A    G        0      0        2 
  19  chr19_59906796     HPrz    A    G        0      0        2 
  19  chr19_59906796     ZBoe    A    G        0      0        2 
  19  chr19_59906796     ZGre    A    G        0      0        2 
  19  chr19_59906796     ZHar    A    G        0      0        2 
  19  chr19_59906796   Sample    A    G        0      0        2 
  19  chr19_59924729     AAsi    A    G        0      0        2 
  19  chr19_59924729     AKia    A    G        0      0        2 
  19  chr19_59924729     AOna    A    G        0      0        2 
  19  chr19_59924729     ASom    A    G        0      0        2 
  19  chr19_59924729     HCab    A    G        0      0        2 
  19  chr19_59924729     HPrz    A    G        0      0        2 
  19  chr19_59924729     ZBoe    A    G        1      2        2 
  19  chr19_59924729     ZGre    A    G        1      2        2 
  19  chr19_59924729     ZHar    A    G        1      2        2 
  19  chr19_59924729   Sample    A    G        0      0        2 
  19  chr19_59929431     AAsi    G    A      0.5      1        2 
  19  chr19_59929431     AKia    G    A        0      0        2 
  19  chr19_59929431     AOna    G    A        0      0        2 
  19  chr19_59929431     ASom    G    A        0      0        2 
  19  chr19_59929431     HCab    G    A        0      0        2 
  19  chr19_59929431     HPrz    G    A        0      0        2 
  19  chr19_59929431     ZBoe    G    A        0      0        2 
  19  chr19_59929431     ZGre    G    A        0      0        2 
  19  chr19_59929431     ZHar    G    A        0      0        2 
  19  chr19_59929431   Sample    G    A        0      0        2 
  19  chr19_59943574     AAsi    T    C        0      0        2 
  19  chr19_59943574     AKia    T    C        0      0        2 
  19  chr19_59943574     AOna    T    C        0      0        2 
  19  chr19_59943574     ASom    T    C        0      0        2 
  19  chr19_59943574     HCab    T    C        0      0        2 
  19  chr19_59943574     HPrz    T    C      0.5      1        2 
  19  chr19_59943574     ZBoe    T    C        0      0        2 
  19  chr19_59943574     ZGre    T    C        0      0        2 
  19  chr19_59943574     ZHar    T    C        0      0        2 
  19  chr19_59943574   Sample    T    C        0      0        2 
  19  chr19_59953070     AAsi    G    A        0      0        2 
  19  chr19_59953070     AKia    G    A        0      0        2 
  19  chr19_59953070     AOna    G    A        0      0        2 
  19  chr19_59953070     ASom    G    A      0.5      1        2 
  19  chr19_59953070     HCab    G    A        0      0        2 
  19  chr19_59953070     HPrz    G    A        0      0        2 
  19  chr19_59953070     ZBoe    G    A        0      0        2 
  19  chr19_59953070     ZGre    G    A        0      0        2 
  19  chr19_59953070     ZHar    G    A        0      0        2 
  19  chr19_59953070   Sample    G    A        0      0        2 
  19  chr19_59953515     AAsi    A    G        0      0        2 
  19  chr19_59953515     AKia    A    G        0      0        2 
  19  chr19_59953515     AOna    A    G        0      0        2 
  19  chr19_59953515     ASom    A    G        0      0        2 
  19  chr19_59953515     HCab    A    G        1      2        2 
  19  chr19_59953515     HPrz    A    G        1      2        2 
  19  chr19_59953515     ZBoe    A    G        0      0        2 
  19  chr19_59953515     ZGre    A    G        0      0        2 
  19  chr19_59953515     ZHar    A    G        0      0        2 
  19  chr19_59953515   Sample    A    G        0      0        2 
  19  chr19_59961648     AAsi    G    A        0      0        2 
  19  chr19_59961648     AKia    G    A        0      0        2 
  19  chr19_59961648     AOna    G    A        0      0        2 
  19  chr19_59961648     ASom    G    A      0.5      1        2 
  19  chr19_59961648     HCab    G    A        0      0        2 
  19  chr19_59961648     HPrz    G    A        0      0        2 
  19  chr19_59961648     ZBoe    G    A        0      0        2 
  19  chr19_59961648     ZGre    G    A        0      0        2 
  19  chr19_59961648     ZHar    G    A        0      0        2 
  19  chr19_59961648   Sample    G    A        0      0        2 
  19  chr19_59961842     AAsi    A    G        0      0        2 
  19  chr19_59961842     AKia    A    G        0      0        2 
  19  chr19_59961842     AOna    A    G        0      0        2 
  19  chr19_59961842     ASom    A    G        0      0        2 
  19  chr19_59961842     HCab    A    G        0      0        2 
  19  chr19_59961842     HPrz    A    G        0      0        2 
  19  chr19_59961842     ZBoe    A    G        0      0        2 
  19  chr19_59961842     ZGre    A    G        1      2        2 
  19  chr19_59961842     ZHar    A    G        0      0        2 
  19  chr19_59961842   Sample    A    G        0      0        2 
  19  chr19_59962301     AAsi    C    T        1      2        2 
  19  chr19_59962301     AKia    C    T        1      2        2 
  19  chr19_59962301     AOna    C    T        1      2        2 
  19  chr19_59962301     ASom    C    T        1      2        2 
  19  chr19_59962301     HCab    C    T        0      0        2 
  19  chr19_59962301     HPrz    C    T        0      0        2 
  19  chr19_59962301     ZBoe    C    T        0      0        2 
  19  chr19_59962301     ZGre    C    T        0      0        2 
  19  chr19_59962301     ZHar    C    T        0      0        2 
  19  chr19_59962301   Sample    C    T        1      2        2 
  20    chr20_509270     AAsi    C    G        0      0        2 
  20    chr20_509270     AKia    C    G        1      2        2 
  20    chr20_509270     AOna    C    G        0      0        2 
  20    chr20_509270     ASom    C    G        0      0        2 
  20    chr20_509270     HCab    C    G        0      0        2 
  20    chr20_509270     HPrz    C    G        0      0        2 
  20    chr20_509270     ZBoe    C    G        0      0        2 
  20    chr20_509270     ZGre    C    G        0      0        2 
  20    chr20_509270     ZHar    C    G        0      0        2 
  20    chr20_509270   Sample    C    G        0      0        2 
  20    chr20_514525     AAsi    T    C        0      0        2 
  20    chr20_514525     AKia    T    C        1      2        2 
  20    chr20_514525     AOna    T    C        1      2        2 
  20    chr20_514525     ASom    T    C        0      0        2 
  20    chr20_514525     HCab    T    C        0      0        2 
  20    chr20_514525     HPrz    T    C        0      0        2 
  20    chr20_514525     ZBoe    T    C        0      0        2 
  20    chr20_514525     ZGre    T    C        0      0        2 
  20    chr20_514525     ZHar    T    C        0      0        2 
  20    chr20_514525   Sample    T    C        0      0        2 
  20    chr20_524419     AAsi    G    T        0      0        2 
  20    chr20_524419     AKia    G    T        0      0        2 
  20    chr20_524419     AOna    G    T        0      0        2 
  20    chr20_524419     ASom    G    T        0      0        2 
  20    chr20_524419     HCab    G    T        0      0        2 
  20    chr20_524419     HPrz    G    T        0      0        2 
  20    chr20_524419     ZBoe    G    T        0      0        2 
  20    chr20_524419     ZGre    G    T        0      0        2 
  20    chr20_524419     ZHar    G    T      0.5      1        2 
  20    chr20_524419   Sample    G    T        0      0        2 
  20    chr20_534313     AAsi    A    C        0      0        2 
  20    chr20_534313     AKia    A    C        0      0        2 
  20    chr20_534313     AOna    A    C        0      0        2 
  20    chr20_534313     ASom    A    C        0      0        2 
  20    chr20_534313     HCab    A    C        0      0        2 
  20    chr20_534313     HPrz    A    C        0      0        2 
  20    chr20_534313     ZBoe    A    C        0      0        2 
  20    chr20_534313     ZGre    A    C      0.5      1        2 
  20    chr20_534313     ZHar    A    C        0      0        2 
  20    chr20_534313   Sample    A    C        0      0        2 
  20    chr20_534392     AAsi    A    G        1      2        2 
  20    chr20_534392     AKia    A    G        0      0        2 
  20    chr20_534392     AOna    A    G        0      0        2 
  20    chr20_534392     ASom    A    G        1      2        2 
  20    chr20_534392     HCab    A    G        0      0        2 
  20    chr20_534392     HPrz    A    G        0      0        2 
  20    chr20_534392     ZBoe    A    G        0      0        2 
  20    chr20_534392     ZGre    A    G        0      0        2 
  20    chr20_534392     ZHar    A    G        0      0        2 
  20    chr20_534392   Sample    A    G        1      2        2 
  20    chr20_542948     AAsi    T    A        0      0        2 
  20    chr20_542948     AKia    T    A        1      2        2 
  20    chr20_542948     AOna    T    A        1      2        2 
  20    chr20_542948     ASom    T    A        0      0        2 
  20    chr20_542948     HCab    T    A        0      0        2 
  20    chr20_542948     HPrz    T    A        0      0        2 
  20    chr20_542948     ZBoe    T    A        0      0        2 
  20    chr20_542948     ZGre    T    A        0      0        2 
  20    chr20_542948     ZHar    T    A        0      0        2 
  20    chr20_542948   Sample    T    A        0      0        2 
  20    chr20_546549     AAsi    A    C        0      0        2 
  20    chr20_546549     AKia    A    C        0      0        2 
  20    chr20_546549     AOna    A    C        0      0        2 
  20    chr20_546549     ASom    A    C        0      0        2 
  20    chr20_546549     HCab    A    C        0      0        2 
  20    chr20_546549     HPrz    A    C        0      0        2 
  20    chr20_546549     ZBoe    A    C        0      0        2 
  20    chr20_546549     ZGre    A    C        1      2        2 
  20    chr20_546549     ZHar    A    C        0      0        2 
  20    chr20_546549   Sample    A    C        0      0        2 
  20    chr20_560375     AAsi    T    C        0      0        2 
  20    chr20_560375     AKia    T    C        0      0        2 
  20    chr20_560375     AOna    T    C        0      0        2 
  20    chr20_560375     ASom    T    C        0      0        2 
  20    chr20_560375     HCab    T    C        0      0        2 
  20    chr20_560375     HPrz    T    C        0      0        2 
  20    chr20_560375     ZBoe    T    C        0      0        2 
  20    chr20_560375     ZGre    T    C      0.5      1        2 
  20    chr20_560375     ZHar    T    C        1      2        2 
  20    chr20_560375   Sample    T    C        0      0        2 
  20    chr20_588511     AAsi    T    C        0      0        2 
  20    chr20_588511     AKia    T    C        0      0        2 
  20    chr20_588511     AOna    T    C        0      0        2 
  20    chr20_588511     ASom    T    C        0      0        2 
  20    chr20_588511     HCab    T    C        0      0        2 
  20    chr20_588511     HPrz    T    C        0      0        2 
  20    chr20_588511     ZBoe    T    C        0      0        2 
  20    chr20_588511     ZGre    T    C      0.5      1        2 
  20    chr20_588511     ZHar    T    C        0      0        2 
  20    chr20_588511   Sample    T    C        0      0        2 
  20    chr20_594862     AAsi    C    T        0      0        2 
  20    chr20_594862     AKia    C    T        0      0        2 
  20    chr20_594862     AOna    C    T        0      0        2 
  20    chr20_594862     ASom    C    T        0      0        2 
  20    chr20_594862     HCab    C    T        0      0        2 
  20    chr20_594862     HPrz    C    T        0      0        2 
  20    chr20_594862     ZBoe    C    T        0      0        2 
  20    chr20_594862     ZGre    C    T        0      0        2 
  20    chr20_594862     ZHar    C    T      0.5      1        2 
  20    chr20_594862   Sample    C    T        0      0        2 
  20    chr20_598246     AAsi    T    A        0      0        2 
  20    chr20_598246     AKia    T    A        0      0        2 
  20    chr20_598246     AOna    T    A        0      0        2 
  20    chr20_598246     ASom    T    A      0.5      1        2 
  20    chr20_598246     HCab    T    A        0      0        2 
  20    chr20_598246     HPrz    T    A        0      0        2 
  20    chr20_598246     ZBoe    T    A        0      0        2 
  20    chr20_598246     ZGre    T    A        0      0        2 
  20    chr20_598246     ZHar    T    A        0      0        2 
  20    chr20_598246   Sample    T    A        0      0        2 
  20    chr20_600652     AAsi    T    C        0      0        2 
  20    chr20_600652     AKia    T    C        0      0        2 
  20    chr20_600652     AOna    T    C        0      0        2 
  20    chr20_600652     ASom    T    C        0      0        2 
  20    chr20_600652     HCab    T    C        1      2        2 
  20    chr20_600652     HPrz    T    C        1      2        2 
  20    chr20_600652     ZBoe    T    C        0      0        2 
  20    chr20_600652     ZGre    T    C        0      0        2 
  20    chr20_600652     ZHar    T    C        0      0        2 
  20    chr20_600652   Sample    T    C        0      0        2 
  20    chr20_614113     AAsi    A    G        0      0        2 
  20    chr20_614113     AKia    A    G        0      0        2 
  20    chr20_614113     AOna    A    G        0      0        2 
  20    chr20_614113     ASom    A    G        0      0        2 
  20    chr20_614113     HCab    A    G        0      0        2 
  20    chr20_614113     HPrz    A    G        0      0        2 
  20    chr20_614113     ZBoe    A    G        1      2        2 
  20    chr20_614113     ZGre    A    G        0      0        2 
  20    chr20_614113     ZHar    A    G        0      0        2 
  20    chr20_614113   Sample    A    G        0      0        2 
  20    chr20_619373     AAsi    A    G        1      2        2 
  20    chr20_619373     AKia    A    G        0      0        2 
  20    chr20_619373     AOna    A    G        0      0        2 
  20    chr20_619373     ASom    A    G        1      2        2 
  20    chr20_619373     HCab    A    G        0      0        2 
  20    chr20_619373     HPrz    A    G        0      0        2 
  20    chr20_619373     ZBoe    A    G        0      0        2 
  20    chr20_619373     ZGre    A    G        0      0        2 
  20    chr20_619373     ZHar    A    G        0      0        2 
  20    chr20_619373   Sample    A    G        1      2        2 
  20    chr20_621842     AAsi    T    G        0      0        2 
  20    chr20_621842     AKia    T    G        0      0        2 
  20    chr20_621842     AOna    T    G        0      0        2 
  20    chr20_621842     ASom    T    G        0      0        2 
  20    chr20_621842     HCab    T    G        0      0        2 
  20    chr20_621842     HPrz    T    G        0      0        2 
  20    chr20_621842     ZBoe    T    G        1      2        2 
  20    chr20_621842     ZGre    T    G        1      2        2 
  20    chr20_621842     ZHar    T    G        1      2        2 
  20    chr20_621842   Sample    T    G        0      0        2 
  20    chr20_643708     AAsi    A    C        0      0        2 
  20    chr20_643708     AKia    A    C        0      0        2 
  20    chr20_643708     AOna    A    C        0      0        2 
  20    chr20_643708     ASom    A    C        0      0        2 
  20    chr20_643708     HCab    A    C        0      0        2 
  20    chr20_643708     HPrz    A    C        0      0        2 
  20    chr20_643708     ZBoe    A    C        1      2        2 
  20    chr20_643708     ZGre    A    C        0      0        2 
  20    chr20_643708     ZHar    A    C        0      0        2 
  20    chr20_643708   Sample    A    C        0      0        2 
  20    chr20_644421     AAsi    A    G        0      0        2 
  20    chr20_644421     AKia    A    G        0      0        2 
  20    chr20_644421     AOna    A    G        1      2        2 
  20    chr20_644421     ASom    A    G        0      0        2 
  20    chr20_644421     HCab    A    G        0      0        2 
  20    chr20_644421     HPrz    A    G        0      0        2 
  20    chr20_644421     ZBoe    A    G        0      0        2 
  20    chr20_644421     ZGre    A    G        0      0        2 
  20    chr20_644421     ZHar    A    G        0      0        2 
  20    chr20_644421   Sample    A    G        0      0        2 
  20    chr20_656452     AAsi    C    G        0      0        2 
  20    chr20_656452     AKia    C    G        0      0        2 
  20    chr20_656452     AOna    C    G        0      0        2 
  20    chr20_656452     ASom    C    G        0      0        2 
  20    chr20_656452     HCab    C    G        0      0        2 
  20    chr20_656452     HPrz    C    G        0      0        2 
  20    chr20_656452     ZBoe    C    G        0      0        2 
  20    chr20_656452     ZGre    C    G        1      2        2 
  20    chr20_656452     ZHar    C    G        0      0        2 
  20    chr20_656452   Sample    C    G        0      0        2 
  20    chr20_657016     AAsi    T    C        0      0        2 
  20    chr20_657016     AKia    T    C        0      0        2 
  20    chr20_657016     AOna    T    C        0      0        2 
  20    chr20_657016     ASom    T    C        0      0        2 
  20    chr20_657016     HCab    T    C        0      0        2 
  20    chr20_657016     HPrz    T    C        0      0        2 
  20    chr20_657016     ZBoe    T    C      0.5      1        2 
  20    chr20_657016     ZGre    T    C        0      0        2 
  20    chr20_657016     ZHar    T    C        0      0        2 
  20    chr20_657016   Sample    T    C        0      0        2 
  20    chr20_657573     AAsi    A    G        0      0        2 
  20    chr20_657573     AKia    A    G        1      2        2 
  20    chr20_657573     AOna    A    G        1      2        2 
  20    chr20_657573     ASom    A    G        0      0        2 
  20    chr20_657573     HCab    A    G        0      0        2 
  20    chr20_657573     HPrz    A    G        0      0        2 
  20    chr20_657573     ZBoe    A    G        0      0        2 
  20    chr20_657573     ZGre    A    G        0      0        2 
  20    chr20_657573     ZHar    A    G        0      0        2 
  20    chr20_657573   Sample    A    G        0      0        2 
  20    chr20_661026     AAsi    G    A        0      0        2 
  20    chr20_661026     AKia    G    A        1      2        2 
  20    chr20_661026     AOna    G    A        0      0        2 
  20    chr20_661026     ASom    G    A        0      0        2 
  20    chr20_661026     HCab    G    A        0      0        2 
  20    chr20_661026     HPrz    G    A        0      0        2 
  20    chr20_661026     ZBoe    G    A        0      0        2 
  20    chr20_661026     ZGre    G    A        0      0        2 
  20    chr20_661026     ZHar    G    A        0      0        2 
  20    chr20_661026   Sample    G    A        0      0        2 
  20    chr20_689195     AAsi    G    T        0      0        2 
  20    chr20_689195     AKia    G    T        0      0        2 
  20    chr20_689195     AOna    G    T        0      0        2 
  20    chr20_689195     ASom    G    T        0      0        2 
  20    chr20_689195     HCab    G    T        0      0        2 
  20    chr20_689195     HPrz    G    T        0      0        2 
  20    chr20_689195     ZBoe    G    T        0      0        2 
  20    chr20_689195     ZGre    G    T      0.5      1        2 
  20    chr20_689195     ZHar    G    T        0      0        2 
  20    chr20_689195   Sample    G    T        0      0        2 
  20    chr20_691117     AAsi    C    T        0      0        2 
  20    chr20_691117     AKia    C    T        0      0        2 
  20    chr20_691117     AOna    C    T        0      0        2 
  20    chr20_691117     ASom    C    T        0      0        2 
  20    chr20_691117     HCab    C    T      0.5      1        2 
  20    chr20_691117     HPrz    C    T      0.5      1        2 
  20    chr20_691117     ZBoe    C    T        0      0        2 
  20    chr20_691117     ZGre    C    T        0      0        2 
  20    chr20_691117     ZHar    C    T        0      0        2 
  20    chr20_691117   Sample    C    T        0      0        2 
  20    chr20_691857     AAsi    T    C        0      0        2 
  20    chr20_691857     AKia    T    C        0      0        2 
  20    chr20_691857     AOna    T    C        0      0        2 
  20    chr20_691857     ASom    T    C        0      0        2 
  20    chr20_691857     HCab    T    C      0.5      1        2 
  20    chr20_691857     HPrz    T    C      0.5      1        2 
  20    chr20_691857     ZBoe    T    C        0      0        2 
  20    chr20_691857     ZGre    T    C        0      0        2 
  20    chr20_691857     ZHar    T    C        0      0        2 
  20    chr20_691857   Sample    T    C        0      0        2 
  20    chr20_695515     AAsi    A    G        0      0        2 
  20    chr20_695515     AKia    A    G        0      0        2 
  20    chr20_695515     AOna    A    G        0      0        2 
  20    chr20_695515     ASom    A    G        0      0        2 
  20    chr20_695515     HCab    A    G        0      0        2 
  20    chr20_695515     HPrz    A    G        0      0        2 
  20    chr20_695515     ZBoe    A    G        0      0        2 
  20    chr20_695515     ZGre    A    G        0      0        2 
  20    chr20_695515     ZHar    A    G        1      2        2 
  20    chr20_695515   Sample    A    G        0      0        2 
  20    chr20_710903     AAsi    A    G        0      0        2 
  20    chr20_710903     AKia    A    G        0      0        2 
  20    chr20_710903     AOna    A    G        0      0        2 
  20    chr20_710903     ASom    A    G        0      0        2 
  20    chr20_710903     HCab    A    G        1      2        2 
  20    chr20_710903     HPrz    A    G        1      2        2 
  20    chr20_710903     ZBoe    A    G        0      0        2 
  20    chr20_710903     ZGre    A    G        0      0        2 
  20    chr20_710903     ZHar    A    G        0      0        2 
  20    chr20_710903   Sample    A    G        0      0        2 
  20    chr20_712928     AAsi    A    C        0      0        2 
  20    chr20_712928     AKia    A    C        0      0        2 
  20    chr20_712928     AOna    A    C        0      0        2 
  20    chr20_712928     ASom    A    C        0      0        2 
  20    chr20_712928     HCab    A    C        1      2        2 
  20    chr20_712928     HPrz    A    C        1      2        2 
  20    chr20_712928     ZBoe    A    C        0      0        2 
  20    chr20_712928     ZGre    A    C        0      0        2 
  20    chr20_712928     ZHar    A    C        0      0        2 
  20    chr20_712928   Sample    A    C        0      0        2 
  20    chr20_716383     AAsi    A    T        0      0        2 
  20    chr20_716383     AKia    A    T        1      2        2 
  20    chr20_716383     AOna    A    T        1      2        2 
  20    chr20_716383     ASom    A    T        0      0        2 
  20    chr20_716383     HCab    A    T        1      2        2 
  20    chr20_716383     HPrz    A    T        1      2        2 
  20    chr20_716383     ZBoe    A    T        0      0        2 
  20    chr20_716383     ZGre    A    T        0      0        2 
  20    chr20_716383     ZHar    A    T        0      0        2 
  20    chr20_716383   Sample    A    T        0      0        2 
  20    chr20_716697     AAsi    T    C        0      0        2 
  20    chr20_716697     AKia    T    C        0      0        2 
  20    chr20_716697     AOna    T    C        0      0        2 
  20    chr20_716697     ASom    T    C        0      0        2 
  20    chr20_716697     HCab    T    C        0      0        2 
  20    chr20_716697     HPrz    T    C        0      0        2 
  20    chr20_716697     ZBoe    T    C        0      0        2 
  20    chr20_716697     ZGre    T    C        0      0        2 
  20    chr20_716697     ZHar    T    C        1      2        2 
  20    chr20_716697   Sample    T    C        0      0        2 
  20    chr20_725726     AAsi    A    G        0      0        2 
  20    chr20_725726     AKia    A    G        1      2        2 
  20    chr20_725726     AOna    A    G        1      2        2 
  20    chr20_725726     ASom    A    G        0      0        2 
  20    chr20_725726     HCab    A    G        1      2        2 
  20    chr20_725726     HPrz    A    G        1      2        2 
  20    chr20_725726     ZBoe    A    G        0      0        2 
  20    chr20_725726     ZGre    A    G        0      0        2 
  20    chr20_725726     ZHar    A    G        0      0        2 
  20    chr20_725726   Sample    A    G        0      0        2 
  20    chr20_727653     AAsi    C    T        0      0        2 
  20    chr20_727653     AKia    C    T        1      2        2 
  20    chr20_727653     AOna    C    T        1      2        2 
  20    chr20_727653     ASom    C    T        0      0        2 
  20    chr20_727653     HCab    C    T        1      2        2 
  20    chr20_727653     HPrz    C    T        1      2        2 
  20    chr20_727653     ZBoe    C    T        0      0        2 
  20    chr20_727653     ZGre    C    T        0      0        2 
  20    chr20_727653     ZHar    C    T        0      0        2 
  20    chr20_727653   Sample    C    T        0      0        2 
  20    chr20_728489     AAsi    T    C        0      0        2 
  20    chr20_728489     AKia    T    C        0      0        2 
  20    chr20_728489     AOna    T    C        0      0        2 
  20    chr20_728489     ASom    T    C        0      0        2 
  20    chr20_728489     HCab    T    C        0      0        2 
  20    chr20_728489     HPrz    T    C        0      0        2 
  20    chr20_728489     ZBoe    T    C        0      0        2 
  20    chr20_728489     ZGre    T    C        1      2        2 
  20    chr20_728489     ZHar    T    C        0      0        2 
  20    chr20_728489   Sample    T    C        0      0        2 
  20    chr20_732907     AAsi    T    C        0      0        2 
  20    chr20_732907     AKia    T    C        1      2        2 
  20    chr20_732907     AOna    T    C        0      0        2 
  20    chr20_732907     ASom    T    C        0      0        2 
  20    chr20_732907     HCab    T    C        0      0        2 
  20    chr20_732907     HPrz    T    C        0      0        2 
  20    chr20_732907     ZBoe    T    C        0      0        2 
  20    chr20_732907     ZGre    T    C        0      0        2 
  20    chr20_732907     ZHar    T    C        0      0        2 
  20    chr20_732907   Sample    T    C        0      0        2 
  20    chr20_732954     AAsi    A    G        0      0        2 
  20    chr20_732954     AKia    A    G        0      0        2 
  20    chr20_732954     AOna    A    G        0      0        2 
  20    chr20_732954     ASom    A    G      0.5      1        2 
  20    chr20_732954     HCab    A    G        0      0        2 
  20    chr20_732954     HPrz    A    G        0      0        2 
  20    chr20_732954     ZBoe    A    G        0      0        2 
  20    chr20_732954     ZGre    A    G        0      0        2 
  20    chr20_732954     ZHar    A    G        0      0        2 
  20    chr20_732954   Sample    A    G        0      0        2 
  20    chr20_733139     AAsi    G    T        0      0        2 
  20    chr20_733139     AKia    G    T        0      0        2 
  20    chr20_733139     AOna    G    T        0      0        2 
  20    chr20_733139     ASom    G    T        0      0        2 
  20    chr20_733139     HCab    G    T      0.5      1        2 
  20    chr20_733139     HPrz    G    T        0      0        2 
  20    chr20_733139     ZBoe    G    T        0      0        2 
  20    chr20_733139     ZGre    G    T        0      0        2 
  20    chr20_733139     ZHar    G    T        0      0        2 
  20    chr20_733139   Sample    G    T        0      0        2 
  20    chr20_733495     AAsi    G    A        0      0        2 
  20    chr20_733495     AKia    G    A        0      0        2 
  20    chr20_733495     AOna    G    A        0      0        2 
  20    chr20_733495     ASom    G    A        0      0        2 
  20    chr20_733495     HCab    G    A      0.5      1        2 
  20    chr20_733495     HPrz    G    A        0      0        2 
  20    chr20_733495     ZBoe    G    A        0      0        2 
  20    chr20_733495     ZGre    G    A        0      0        2 
  20    chr20_733495     ZHar    G    A        0      0        2 
  20    chr20_733495   Sample    G    A        0      0        2 
  20    chr20_736275     AAsi    A    G        0      0        2 
  20    chr20_736275     AKia    A    G        0      0        2 
  20    chr20_736275     AOna    A    G        0      0        2 
  20    chr20_736275     ASom    A    G        0      0        2 
  20    chr20_736275     HCab    A    G        0      0        2 
  20    chr20_736275     HPrz    A    G        0      0        2 
  20    chr20_736275     ZBoe    A    G        1      2        2 
  20    chr20_736275     ZGre    A    G        1      2        2 
  20    chr20_736275     ZHar    A    G        1      2        2 
  20    chr20_736275   Sample    A    G        0      0        2 
  20    chr20_740395     AAsi    C    G        0      0        2 
  20    chr20_740395     AKia    C    G        0      0        2 
  20    chr20_740395     AOna    C    G        0      0        2 
  20    chr20_740395     ASom    C    G        0      0        2 
  20    chr20_740395     HCab    C    G        1      2        2 
  20    chr20_740395     HPrz    C    G        1      2        2 
  20    chr20_740395     ZBoe    C    G        0      0        2 
  20    chr20_740395     ZGre    C    G        0      0        2 
  20    chr20_740395     ZHar    C    G        0      0        2 
  20    chr20_740395   Sample    C    G        0      0        2 
  20    chr20_751507     AAsi    C    G      0.5      1        2 
  20    chr20_751507     AKia    C    G        0      0        2 
  20    chr20_751507     AOna    C    G        0      0        2 
  20    chr20_751507     ASom    C    G        0      0        2 
  20    chr20_751507     HCab    C    G        0      0        2 
  20    chr20_751507     HPrz    C    G        0      0        2 
  20    chr20_751507     ZBoe    C    G        0      0        2 
  20    chr20_751507     ZGre    C    G        0      0        2 
  20    chr20_751507     ZHar    C    G        0      0        2 
  20    chr20_751507   Sample    C    G        0      0        2 
  20    chr20_759108     AAsi    C    G        0      0        2 
  20    chr20_759108     AKia    C    G        1      2        2 
  20    chr20_759108     AOna    C    G        1      2        2 
  20    chr20_759108     ASom    C    G        0      0        2 
  20    chr20_759108     HCab    C    G        0      0        2 
  20    chr20_759108     HPrz    C    G        0      0        2 
  20    chr20_759108     ZBoe    C    G        0      0        2 
  20    chr20_759108     ZGre    C    G        0      0        2 
  20    chr20_759108     ZHar    C    G        0      0        2 
  20    chr20_759108   Sample    C    G        0      0        2 
  20    chr20_768746     AAsi    A    G        0      0        2 
  20    chr20_768746     AKia    A    G        0      0        2 
  20    chr20_768746     AOna    A    G        0      0        2 
  20    chr20_768746     ASom    A    G        0      0        2 
  20    chr20_768746     HCab    A    G        0      0        2 
  20    chr20_768746     HPrz    A    G        0      0        2 
  20    chr20_768746     ZBoe    A    G        0      0        2 
  20    chr20_768746     ZGre    A    G        0      0        2 
  20    chr20_768746     ZHar    A    G        1      2        2 
  20    chr20_768746   Sample    A    G        0      0        2 
  20    chr20_773116     AAsi    A    G        0      0        2 
  20    chr20_773116     AKia    A    G        0      0        2 
  20    chr20_773116     AOna    A    G        0      0        2 
  20    chr20_773116     ASom    A    G        0      0        2 
  20    chr20_773116     HCab    A    G        1      2        2 
  20    chr20_773116     HPrz    A    G        1      2        2 
  20    chr20_773116     ZBoe    A    G        0      0        2 
  20    chr20_773116     ZGre    A    G        0      0        2 
  20    chr20_773116     ZHar    A    G        0      0        2 
  20    chr20_773116   Sample    A    G        0      0        2 
  20    chr20_777466     AAsi    A    G        0      0        2 
  20    chr20_777466     AKia    A    G        0      0        2 
  20    chr20_777466     AOna    A    G        0      0        2 
  20    chr20_777466     ASom    A    G        0      0        2 
  20    chr20_777466     HCab    A    G        0      0        2 
  20    chr20_777466     HPrz    A    G      0.5      1        2 
  20    chr20_777466     ZBoe    A    G        0      0        2 
  20    chr20_777466     ZGre    A    G        0      0        2 
  20    chr20_777466     ZHar    A    G        0      0        2 
  20    chr20_777466   Sample    A    G        0      0        2 
  20    chr20_780423     AAsi    G    T        0      0        2 
  20    chr20_780423     AKia    G    T        0      0        2 
  20    chr20_780423     AOna    G    T        0      0        2 
  20    chr20_780423     ASom    G    T        0      0        2 
  20    chr20_780423     HCab    G    T        1      2        2 
  20    chr20_780423     HPrz    G    T        1      2        2 
  20    chr20_780423     ZBoe    G    T        0      0        2 
  20    chr20_780423     ZGre    G    T        0      0        2 
  20    chr20_780423     ZHar    G    T        0      0        2 
  20    chr20_780423   Sample    G    T        0      0        2 
  20    chr20_783770     AAsi    T    C        0      0        2 
  20    chr20_783770     AKia    T    C        0      0        2 
  20    chr20_783770     AOna    T    C        0      0        2 
  20    chr20_783770     ASom    T    C        0      0        2 
  20    chr20_783770     HCab    T    C        0      0        2 
  20    chr20_783770     HPrz    T    C        0      0        2 
  20    chr20_783770     ZBoe    T    C      0.5      1        2 
  20    chr20_783770     ZGre    T    C        0      0        2 
  20    chr20_783770     ZHar    T    C        0      0        2 
  20    chr20_783770   Sample    T    C        0      0        2 
  20    chr20_786440     AAsi    C    G      0.5      1        2 
  20    chr20_786440     AKia    C    G        0      0        2 
  20    chr20_786440     AOna    C    G        0      0        2 
  20    chr20_786440     ASom    C    G        0      0        2 
  20    chr20_786440     HCab    C    G        0      0        2 
  20    chr20_786440     HPrz    C    G        0      0        2 
  20    chr20_786440     ZBoe    C    G        0      0        2 
  20    chr20_786440     ZGre    C    G        0      0        2 
  20    chr20_786440     ZHar    C    G        0      0        2 
  20    chr20_786440   Sample    C    G        0      0        2 
  20    chr20_787089     AAsi    C    T        0      0        2 
  20    chr20_787089     AKia    C    T        0      0        2 
  20    chr20_787089     AOna    C    T        0      0        2 
  20    chr20_787089     ASom    C    T        0      0        2 
  20    chr20_787089     HCab    C    T        1      2        2 
  20    chr20_787089     HPrz    C    T        1      2        2 
  20    chr20_787089     ZBoe    C    T        0      0        2 
  20    chr20_787089     ZGre    C    T        0      0        2 
  20    chr20_787089     ZHar    C    T        0      0        2 
  20    chr20_787089   Sample    C    T        0      0        2 
  20    chr20_791708     AAsi    C    T        0      0        2 
  20    chr20_791708     AKia    C    T        0      0        2 
  20    chr20_791708     AOna    C    T        0      0        2 
  20    chr20_791708     ASom    C    T        0      0        2 
  20    chr20_791708     HCab    C    T        1      2        2 
  20    chr20_791708     HPrz    C    T        1      2        2 
  20    chr20_791708     ZBoe    C    T        0      0        2 
  20    chr20_791708     ZGre    C    T        0      0        2 
  20    chr20_791708     ZHar    C    T        0      0        2 
  20    chr20_791708   Sample    C    T        0      0        2 
  20    chr20_799148     AAsi    G    T        0      0        2 
  20    chr20_799148     AKia    G    T        0      0        2 
  20    chr20_799148     AOna    G    T        0      0        2 
  20    chr20_799148     ASom    G    T        0      0        2 
  20    chr20_799148     HCab    G    T        1      2        2 
  20    chr20_799148     HPrz    G    T        1      2        2 
  20    chr20_799148     ZBoe    G    T        0      0        2 
  20    chr20_799148     ZGre    G    T        0      0        2 
  20    chr20_799148     ZHar    G    T        0      0        2 
  20    chr20_799148   Sample    G    T        0      0        2 
  20    chr20_800261     AAsi    G    A        0      0        2 
  20    chr20_800261     AKia    G    A        0      0        2 
  20    chr20_800261     AOna    G    A        1      2        2 
  20    chr20_800261     ASom    G    A        0      0        2 
  20    chr20_800261     HCab    G    A        0      0        2 
  20    chr20_800261     HPrz    G    A        0      0        2 
  20    chr20_800261     ZBoe    G    A        0      0        2 
  20    chr20_800261     ZGre    G    A        0      0        2 
  20    chr20_800261     ZHar    G    A        0      0        2 
  20    chr20_800261   Sample    G    A        0      0        2 
  20    chr20_801652     AAsi    C    T        0      0        2 
  20    chr20_801652     AKia    C    T        0      0        2 
  20    chr20_801652     AOna    C    T        1      2        2 
  20    chr20_801652     ASom    C    T        0      0        2 
  20    chr20_801652     HCab    C    T        0      0        2 
  20    chr20_801652     HPrz    C    T        0      0        2 
  20    chr20_801652     ZBoe    C    T        0      0        2 
  20    chr20_801652     ZGre    C    T        0      0        2 
  20    chr20_801652     ZHar    C    T        0      0        2 
  20    chr20_801652   Sample    C    T        0      0        2 
  20    chr20_801885     AAsi    T    C        0      0        2 
  20    chr20_801885     AKia    T    C        0      0        2 
  20    chr20_801885     AOna    T    C        0      0        2 
  20    chr20_801885     ASom    T    C        0      0        2 
  20    chr20_801885     HCab    T    C        1      2        2 
  20    chr20_801885     HPrz    T    C        1      2        2 
  20    chr20_801885     ZBoe    T    C        0      0        2 
  20    chr20_801885     ZGre    T    C        0      0        2 
  20    chr20_801885     ZHar    T    C        0      0        2 
  20    chr20_801885   Sample    T    C        0      0        2 
  20    chr20_815365     AAsi    C    T        0      0        2 
  20    chr20_815365     AKia    C    T        0      0        2 
  20    chr20_815365     AOna    C    T        0      0        2 
  20    chr20_815365     ASom    C    T        0      0        2 
  20    chr20_815365     HCab    C    T        0      0        2 
  20    chr20_815365     HPrz    C    T        0      0        2 
  20    chr20_815365     ZBoe    C    T        1      2        2 
  20    chr20_815365     ZGre    C    T        1      2        2 
  20    chr20_815365     ZHar    C    T        1      2        2 
  20    chr20_815365   Sample    C    T        0      0        2 
  20    chr20_816210     AAsi    T    C        0      0        2 
  20    chr20_816210     AKia    T    C        0      0        2 
  20    chr20_816210     AOna    T    C        0      0        2 
  20    chr20_816210     ASom    T    C        0      0        2 
  20    chr20_816210     HCab    T    C        1      2        2 
  20    chr20_816210     HPrz    T    C      0.5      1        2 
  20    chr20_816210     ZBoe    T    C        0      0        2 
  20    chr20_816210     ZGre    T    C        0      0        2 
  20    chr20_816210     ZHar    T    C        0      0        2 
  20    chr20_816210   Sample    T    C        0      0        2 
  20    chr20_816297     AAsi    T    C        0      0        2 
  20    chr20_816297     AKia    T    C        0      0        2 
  20    chr20_816297     AOna    T    C        0      0        2 
  20    chr20_816297     ASom    T    C        0      0        2 
  20    chr20_816297     HCab    T    C        0      0        2 
  20    chr20_816297     HPrz    T    C        0      0        2 
  20    chr20_816297     ZBoe    T    C        0      0        2 
  20    chr20_816297     ZGre    T    C        0      0        2 
  20    chr20_816297     ZHar    T    C        1      2        2 
  20    chr20_816297   Sample    T    C        0      0        2 
  20    chr20_818059     AAsi    G    A        0      0        2 
  20    chr20_818059     AKia    G    A        0      0        2 
  20    chr20_818059     AOna    G    A        0      0        2 
  20    chr20_818059     ASom    G    A        0      0        2 
  20    chr20_818059     HCab    G    A        0      0        2 
  20    chr20_818059     HPrz    G    A      0.5      1        2 
  20    chr20_818059     ZBoe    G    A        0      0        2 
  20    chr20_818059     ZGre    G    A        0      0        2 
  20    chr20_818059     ZHar    G    A        0      0        2 
  20    chr20_818059   Sample    G    A        0      0        2 
  20    chr20_819987     AAsi    T    C        0      0        2 
  20    chr20_819987     AKia    T    C        0      0        2 
  20    chr20_819987     AOna    T    C        0      0        2 
  20    chr20_819987     ASom    T    C        0      0        2 
  20    chr20_819987     HCab    T    C        0      0        2 
  20    chr20_819987     HPrz    T    C      0.5      1        2 
  20    chr20_819987     ZBoe    T    C        0      0        2 
  20    chr20_819987     ZGre    T    C        0      0        2 
  20    chr20_819987     ZHar    T    C        0      0        2 
  20    chr20_819987   Sample    T    C        0      0        2 
  20    chr20_821065     AAsi    A    G        0      0        2 
  20    chr20_821065     AKia    A    G        0      0        2 
  20    chr20_821065     AOna    A    G        0      0        2 
  20    chr20_821065     ASom    A    G        0      0        2 
  20    chr20_821065     HCab    A    G        0      0        2 
  20    chr20_821065     HPrz    A    G        0      0        2 
  20    chr20_821065     ZBoe    A    G        0      0        2 
  20    chr20_821065     ZGre    A    G        0      0        2 
  20    chr20_821065     ZHar    A    G        1      2        2 
  20    chr20_821065   Sample    A    G        0      0        2 
  20    chr20_827925     AAsi    A    G        0      0        2 
  20    chr20_827925     AKia    A    G        0      0        2 
  20    chr20_827925     AOna    A    G        0      0        2 
  20    chr20_827925     ASom    A    G        0      0        2 
  20    chr20_827925     HCab    A    G        1      2        2 
  20    chr20_827925     HPrz    A    G        1      2        2 
  20    chr20_827925     ZBoe    A    G        0      0        2 
  20    chr20_827925     ZGre    A    G        0      0        2 
  20    chr20_827925     ZHar    A    G        0      0        2 
  20    chr20_827925   Sample    A    G        0      0        2 
  20    chr20_830374     AAsi    A    C        0      0        2 
  20    chr20_830374     AKia    A    C        1      2        2 
  20    chr20_830374     AOna    A    C        1      2        2 
  20    chr20_830374     ASom    A    C        0      0        2 
  20    chr20_830374     HCab    A    C        0      0        2 
  20    chr20_830374     HPrz    A    C        0      0        2 
  20    chr20_830374     ZBoe    A    C        0      0        2 
  20    chr20_830374     ZGre    A    C        0      0        2 
  20    chr20_830374     ZHar    A    C        0      0        2 
  20    chr20_830374   Sample    A    C        0      0        2 
  20    chr20_844505     AAsi    T    C        0      0        2 
  20    chr20_844505     AKia    T    C        0      0        2 
  20    chr20_844505     AOna    T    C        0      0        2 
  20    chr20_844505     ASom    T    C        0      0        2 
  20    chr20_844505     HCab    T    C        1      2        2 
  20    chr20_844505     HPrz    T    C        1      2        2 
  20    chr20_844505     ZBoe    T    C        0      0        2 
  20    chr20_844505     ZGre    T    C        0      0        2 
  20    chr20_844505     ZHar    T    C        0      0        2 
  20    chr20_844505   Sample    T    C        0      0        2 
  20    chr20_849543     AAsi    G    A        0      0        2 
  20    chr20_849543     AKia    G    A        0      0        2 
  20    chr20_849543     AOna    G    A        0      0        2 
  20    chr20_849543     ASom    G    A        0      0        2 
  20    chr20_849543     HCab    G    A        0      0        2 
  20    chr20_849543     HPrz    G    A        0      0        2 
  20    chr20_849543     ZBoe    G    A        0      0        2 
  20    chr20_849543     ZGre    G    A        1      2        2 
  20    chr20_849543     ZHar    G    A        0      0        2 
  20    chr20_849543   Sample    G    A        0      0        2 
  20    chr20_852145     AAsi    A    G        0      0        2 
  20    chr20_852145     AKia    A    G        1      2        2 
  20    chr20_852145     AOna    A    G        1      2        2 
  20    chr20_852145     ASom    A    G        0      0        2 
  20    chr20_852145     HCab    A    G        0      0        2 
  20    chr20_852145     HPrz    A    G        0      0        2 
  20    chr20_852145     ZBoe    A    G        0      0        2 
  20    chr20_852145     ZGre    A    G        0      0        2 
  20    chr20_852145     ZHar    A    G        0      0        2 
  20    chr20_852145   Sample    A    G        0      0        2 
  20    chr20_855044     AAsi    C    A        0      0        2 
  20    chr20_855044     AKia    C    A        0      0        2 
  20    chr20_855044     AOna    C    A        1      2        2 
  20    chr20_855044     ASom    C    A        0      0        2 
  20    chr20_855044     HCab    C    A        0      0        2 
  20    chr20_855044     HPrz    C    A        0      0        2 
  20    chr20_855044     ZBoe    C    A        0      0        2 
  20    chr20_855044     ZGre    C    A        0      0        2 
  20    chr20_855044     ZHar    C    A        0      0        2 
  20    chr20_855044   Sample    C    A        0      0        2 
  20    chr20_855099     AAsi    A    G        1      2        2 
  20    chr20_855099     AKia    A    G        0      0        2 
  20    chr20_855099     AOna    A    G        0      0        2 
  20    chr20_855099     ASom    A    G        1      2        2 
  20    chr20_855099     HCab    A    G        0      0        2 
  20    chr20_855099     HPrz    A    G        0      0        2 
  20    chr20_855099     ZBoe    A    G        0      0        2 
  20    chr20_855099     ZGre    A    G        0      0        2 
  20    chr20_855099     ZHar    A    G        0      0        2 
  20    chr20_855099   Sample    A    G        1      2        2 
  20    chr20_859672     AAsi    A    G        0      0        2 
  20    chr20_859672     AKia    A    G        0      0        2 
  20    chr20_859672     AOna    A    G        0      0        2 
  20    chr20_859672     ASom    A    G        0      0        2 
  20    chr20_859672     HCab    A    G        1      2        2 
  20    chr20_859672     HPrz    A    G        1      2        2 
  20    chr20_859672     ZBoe    A    G        0      0        2 
  20    chr20_859672     ZGre    A    G        0      0        2 
  20    chr20_859672     ZHar    A    G        0      0        2 
  20    chr20_859672   Sample    A    G        0      0        2 
  20    chr20_860662     AAsi    C    T        0      0        2 
  20    chr20_860662     AKia    C    T        0      0        2 
  20    chr20_860662     AOna    C    T        0      0        2 
  20    chr20_860662     ASom    C    T        0      0        2 
  20    chr20_860662     HCab    C    T        1      2        2 
  20    chr20_860662     HPrz    C    T        1      2        2 
  20    chr20_860662     ZBoe    C    T        0      0        2 
  20    chr20_860662     ZGre    C    T        0      0        2 
  20    chr20_860662     ZHar    C    T        0      0        2 
  20    chr20_860662   Sample    C    T        0      0        2 
  20    chr20_861234     AAsi    G    C        0      0        2 
  20    chr20_861234     AKia    G    C        0      0        2 
  20    chr20_861234     AOna    G    C        0      0        2 
  20    chr20_861234     ASom    G    C        0      0        2 
  20    chr20_861234     HCab    G    C        1      2        2 
  20    chr20_861234     HPrz    G    C        1      2        2 
  20    chr20_861234     ZBoe    G    C        0      0        2 
  20    chr20_861234     ZGre    G    C        0      0        2 
  20    chr20_861234     ZHar    G    C        0      0        2 
  20    chr20_861234   Sample    G    C        0      0        2 
  20    chr20_866372     AAsi    A    G        0      0        2 
  20    chr20_866372     AKia    A    G        0      0        2 
  20    chr20_866372     AOna    A    G        0      0        2 
  20    chr20_866372     ASom    A    G        0      0        2 
  20    chr20_866372     HCab    A    G        0      0        2 
  20    chr20_866372     HPrz    A    G        0      0        2 
  20    chr20_866372     ZBoe    A    G      0.5      1        2 
  20    chr20_866372     ZGre    A    G        0      0        2 
  20    chr20_866372     ZHar    A    G        0      0        2 
  20    chr20_866372   Sample    A    G        0      0        2 
  20    chr20_869602     AAsi    A    G        0      0        2 
  20    chr20_869602     AKia    A    G        0      0        2 
  20    chr20_869602     AOna    A    G        0      0        2 
  20    chr20_869602     ASom    A    G        0      0        2 
  20    chr20_869602     HCab    A    G        1      2        2 
  20    chr20_869602     HPrz    A    G        1      2        2 
  20    chr20_869602     ZBoe    A    G        0      0        2 
  20    chr20_869602     ZGre    A    G        0      0        2 
  20    chr20_869602     ZHar    A    G        0      0        2 
  20    chr20_869602   Sample    A    G        0      0        2 
  20    chr20_879068     AAsi    G    A        0      0        2 
  20    chr20_879068     AKia    G    A        0      0        2 
  20    chr20_879068     AOna    G    A        0      0        2 
  20    chr20_879068     ASom    G    A        0      0        2 
  20    chr20_879068     HCab    G    A        1      2        2 
  20    chr20_879068     HPrz    G    A        1      2        2 
  20    chr20_879068     ZBoe    G    A        0      0        2 
  20    chr20_879068     ZGre    G    A        0      0        2 
  20    chr20_879068     ZHar    G    A        0      0        2 
  20    chr20_879068   Sample    G    A        0      0        2 
  20    chr20_889525     AAsi    A    G        0      0        2 
  20    chr20_889525     AKia    A    G        0      0        2 
  20    chr20_889525     AOna    A    G        0      0        2 
  20    chr20_889525     ASom    A    G        1      2        2 
  20    chr20_889525     HCab    A    G        0      0        2 
  20    chr20_889525     HPrz    A    G        0      0        2 
  20    chr20_889525     ZBoe    A    G        0      0        2 
  20    chr20_889525     ZGre    A    G        0      0        2 
  20    chr20_889525     ZHar    A    G        0      0        2 
  20    chr20_889525   Sample    A    G        0      0        2 
  20    chr20_891496     AAsi    A    C        0      0        2 
  20    chr20_891496     AKia    A    C        0      0        2 
  20    chr20_891496     AOna    A    C        0      0        2 
  20    chr20_891496     ASom    A    C        0      0        2 
  20    chr20_891496     HCab    A    C        0      0        2 
  20    chr20_891496     HPrz    A    C        0      0        2 
  20    chr20_891496     ZBoe    A    C        1      2        2 
  20    chr20_891496     ZGre    A    C        0      0        2 
  20    chr20_891496     ZHar    A    C        0      0        2 
  20    chr20_891496   Sample    A    C        0      0        2 
  20    chr20_900484     AAsi    T    C        0      0        2 
  20    chr20_900484     AKia    T    C        0      0        2 
  20    chr20_900484     AOna    T    C        0      0        2 
  20    chr20_900484     ASom    T    C        0      0        2 
  20    chr20_900484     HCab    T    C        0      0        2 
  20    chr20_900484     HPrz    T    C        0      0        2 
  20    chr20_900484     ZBoe    T    C        1      2        2 
  20    chr20_900484     ZGre    T    C        0      0        2 
  20    chr20_900484     ZHar    T    C        0      0        2 
  20    chr20_900484   Sample    T    C        0      0        2 
  20    chr20_905900     AAsi    T    C        0      0        2 
  20    chr20_905900     AKia    T    C        0      0        2 
  20    chr20_905900     AOna    T    C        0      0        2 
  20    chr20_905900     ASom    T    C        0      0        2 
  20    chr20_905900     HCab    T    C        1      2        2 
  20    chr20_905900     HPrz    T    C        1      2        2 
  20    chr20_905900     ZBoe    T    C        0      0        2 
  20    chr20_905900     ZGre    T    C        0      0        2 
  20    chr20_905900     ZHar    T    C        0      0        2 
  20    chr20_905900   Sample    T    C        0      0        2 
  20    chr20_906279     AAsi    G    T        0      0        2 
  20    chr20_906279     AKia    G    T        0      0        2 
  20    chr20_906279     AOna    G    T        0      0        2 
  20    chr20_906279     ASom    G    T        0      0        2 
  20    chr20_906279     HCab    G    T      0.5      1        2 
  20    chr20_906279     HPrz    G    T      0.5      1        2 
  20    chr20_906279     ZBoe    G    T        0      0        2 
  20    chr20_906279     ZGre    G    T        0      0        2 
  20    chr20_906279     ZHar    G    T        0      0        2 
  20    chr20_906279   Sample    G    T        0      0        2 
  20    chr20_918563     AAsi    C    A        1      2        2 
  20    chr20_918563     AKia    C    A        0      0        2 
  20    chr20_918563     AOna    C    A        0      0        2 
  20    chr20_918563     ASom    C    A        1      2        2 
  20    chr20_918563     HCab    C    A        0      0        2 
  20    chr20_918563     HPrz    C    A        0      0        2 
  20    chr20_918563     ZBoe    C    A        0      0        2 
  20    chr20_918563     ZGre    C    A        0      0        2 
  20    chr20_918563     ZHar    C    A        0      0        2 
  20    chr20_918563   Sample    C    A        1      2        2 
  20    chr20_919824     AAsi    T    C        1      2        2 
  20    chr20_919824     AKia    T    C        0      0        2 
  20    chr20_919824     AOna    T    C        0      0        2 
  20    chr20_919824     ASom    T    C        0      0        2 
  20    chr20_919824     HCab    T    C        0      0        2 
  20    chr20_919824     HPrz    T    C        0      0        2 
  20    chr20_919824     ZBoe    T    C      0.5      1        2 
  20    chr20_919824     ZGre    T    C        0      0        2 
  20    chr20_919824     ZHar    T    C        0      0        2 
  20    chr20_919824   Sample    T    C        1      2        2 
  20    chr20_930514     AAsi    C    T        0      0        2 
  20    chr20_930514     AKia    C    T        0      0        2 
  20    chr20_930514     AOna    C    T        0      0        2 
  20    chr20_930514     ASom    C    T        0      0        2 
  20    chr20_930514     HCab    C    T        0      0        2 
  20    chr20_930514     HPrz    C    T        0      0        2 
  20    chr20_930514     ZBoe    C    T        0      0        2 
  20    chr20_930514     ZGre    C    T        0      0        2 
  20    chr20_930514     ZHar    C    T      0.5      1        2 
  20    chr20_930514   Sample    C    T        0      0        2 
  20    chr20_945548     AAsi    G    A        0      0        2 
  20    chr20_945548     AKia    G    A        1      2        2 
  20    chr20_945548     AOna    G    A        1      2        2 
  20    chr20_945548     ASom    G    A        0      0        2 
  20    chr20_945548     HCab    G    A        0      0        2 
  20    chr20_945548     HPrz    G    A        0      0        2 
  20    chr20_945548     ZBoe    G    A        0      0        2 
  20    chr20_945548     ZGre    G    A        0      0        2 
  20    chr20_945548     ZHar    G    A        0      0        2 
  20    chr20_945548   Sample    G    A        0      0        2 
  20    chr20_945578     AAsi    A    G        0      0        2 
  20    chr20_945578     AKia    A    G        0      0        2 
  20    chr20_945578     AOna    A    G        0      0        2 
  20    chr20_945578     ASom    A    G        0      0        2 
  20    chr20_945578     HCab    A    G        0      0        2 
  20    chr20_945578     HPrz    A    G        0      0        2 
  20    chr20_945578     ZBoe    A    G      0.5      1        2 
  20    chr20_945578     ZGre    A    G        0      0        2 
  20    chr20_945578     ZHar    A    G        0      0        2 
  20    chr20_945578   Sample    A    G        0      0        2 
  20    chr20_948544     AAsi    T    C      0.5      1        2 
  20    chr20_948544     AKia    T    C        0      0        2 
  20    chr20_948544     AOna    T    C        0      0        2 
  20    chr20_948544     ASom    T    C        0      0        2 
  20    chr20_948544     HCab    T    C        0      0        2 
  20    chr20_948544     HPrz    T    C        0      0        2 
  20    chr20_948544     ZBoe    T    C        0      0        2 
  20    chr20_948544     ZGre    T    C        0      0        2 
  20    chr20_948544     ZHar    T    C        0      0        2 
  20    chr20_948544   Sample    T    C        0      0        2 
  20    chr20_953285     AAsi    T    G        0      0        2 
  20    chr20_953285     AKia    T    G        0      0        2 
  20    chr20_953285     AOna    T    G        0      0        2 
  20    chr20_953285     ASom    T    G        0      0        2 
  20    chr20_953285     HCab    T    G        1      2        2 
  20    chr20_953285     HPrz    T    G        1      2        2 
  20    chr20_953285     ZBoe    T    G        0      0        2 
  20    chr20_953285     ZGre    T    G        0      0        2 
  20    chr20_953285     ZHar    T    G        0      0        2 
  20    chr20_953285   Sample    T    G        0      0        2 
  20    chr20_963350     AAsi    A    T        0      0        2 
  20    chr20_963350     AKia    A    T        0      0        2 
  20    chr20_963350     AOna    A    T        0      0        2 
  20    chr20_963350     ASom    A    T        0      0        2 
  20    chr20_963350     HCab    A    T        0      0        2 
  20    chr20_963350     HPrz    A    T        0      0        2 
  20    chr20_963350     ZBoe    A    T      0.5      1        2 
  20    chr20_963350     ZGre    A    T        0      0        2 
  20    chr20_963350     ZHar    A    T        0      0        2 
  20    chr20_963350   Sample    A    T        0      0        2 
  20    chr20_965318     AAsi    A    G        0      0        2 
  20    chr20_965318     AKia    A    G        0      0        2 
  20    chr20_965318     AOna    A    G        1      2        2 
  20    chr20_965318     ASom    A    G        0      0        2 
  20    chr20_965318     HCab    A    G        0      0        2 
  20    chr20_965318     HPrz    A    G        0      0        2 
  20    chr20_965318     ZBoe    A    G        0      0        2 
  20    chr20_965318     ZGre    A    G        0      0        2 
  20    chr20_965318     ZHar    A    G        0      0        2 
  20    chr20_965318   Sample    A    G        0      0        2 
  20    chr20_974420     AAsi    C    G      0.5      1        2 
  20    chr20_974420     AKia    C    G        0      0        2 
  20    chr20_974420     AOna    C    G        0      0        2 
  20    chr20_974420     ASom    C    G        0      0        2 
  20    chr20_974420     HCab    C    G        0      0        2 
  20    chr20_974420     HPrz    C    G        0      0        2 
  20    chr20_974420     ZBoe    C    G        0      0        2 
  20    chr20_974420     ZGre    C    G        0      0        2 
  20    chr20_974420     ZHar    C    G        0      0        2 
  20    chr20_974420   Sample    C    G        0      0        2 
  20    chr20_974452     AAsi    C    T        0      0        2 
  20    chr20_974452     AKia    C    T        0      0        2 
  20    chr20_974452     AOna    C    T        1      2        2 
  20    chr20_974452     ASom    C    T        0      0        2 
  20    chr20_974452     HCab    C    T        0      0        2 
  20    chr20_974452     HPrz    C    T        0      0        2 
  20    chr20_974452     ZBoe    C    T        0      0        2 
  20    chr20_974452     ZGre    C    T        0      0        2 
  20    chr20_974452     ZHar    C    T        0      0        2 
  20    chr20_974452   Sample    C    T        0      0        2 
  20    chr20_978513     AAsi    C    T        0      0        2 
  20    chr20_978513     AKia    C    T        0      0        2 
  20    chr20_978513     AOna    C    T        0      0        2 
  20    chr20_978513     ASom    C    T        0      0        2 
  20    chr20_978513     HCab    C    T        1      2        2 
  20    chr20_978513     HPrz    C    T        1      2        2 
  20    chr20_978513     ZBoe    C    T        0      0        2 
  20    chr20_978513     ZGre    C    T        0      0        2 
  20    chr20_978513     ZHar    C    T        0      0        2 
  20    chr20_978513   Sample    C    T        0      0        2 
  20   chr20_1004686     AAsi    A    G        0      0        2 
  20   chr20_1004686     AKia    A    G        1      2        2 
  20   chr20_1004686     AOna    A    G        0      0        2 
  20   chr20_1004686     ASom    A    G        0      0        2 
  20   chr20_1004686     HCab    A    G        0      0        2 
  20   chr20_1004686     HPrz    A    G        0      0        2 
  20   chr20_1004686     ZBoe    A    G        0      0        2 
  20   chr20_1004686     ZGre    A    G        0      0        2 
  20   chr20_1004686     ZHar    A    G        0      0        2 
  20   chr20_1004686   Sample    A    G        0      0        2 
  20   chr20_1008278     AAsi    T    C        0      0        2 
  20   chr20_1008278     AKia    T    C        0      0        2 
  20   chr20_1008278     AOna    T    C        0      0        2 
  20   chr20_1008278     ASom    T    C        0      0        2 
  20   chr20_1008278     HCab    T    C        1      2        2 
  20   chr20_1008278     HPrz    T    C      0.5      1        2 
  20   chr20_1008278     ZBoe    T    C        0      0        2 
  20   chr20_1008278     ZGre    T    C        0      0        2 
  20   chr20_1008278     ZHar    T    C        0      0        2 
  20   chr20_1008278   Sample    T    C        0      0        2 
  20   chr20_1017053     AAsi    G    C        0      0        2 
  20   chr20_1017053     AKia    G    C        0      0        2 
  20   chr20_1017053     AOna    G    C        0      0        2 
  20   chr20_1017053     ASom    G    C        0      0        2 
  20   chr20_1017053     HCab    G    C        1      2        2 
  20   chr20_1017053     HPrz    G    C        1      2        2 
  20   chr20_1017053     ZBoe    G    C        0      0        2 
  20   chr20_1017053     ZGre    G    C        0      0        2 
  20   chr20_1017053     ZHar    G    C        0      0        2 
  20   chr20_1017053   Sample    G    C        0      0        2 
  20   chr20_1017936     AAsi    A    G        0      0        2 
  20   chr20_1017936     AKia    A    G        0      0        2 
  20   chr20_1017936     AOna    A    G        0      0        2 
  20   chr20_1017936     ASom    A    G        0      0        2 
  20   chr20_1017936     HCab    A    G        0      0        2 
  20   chr20_1017936     HPrz    A    G      0.5      1        2 
  20   chr20_1017936     ZBoe    A    G        0      0        2 
  20   chr20_1017936     ZGre    A    G        0      0        2 
  20   chr20_1017936     ZHar    A    G        0      0        2 
  20   chr20_1017936   Sample    A    G        0      0        2 
  20   chr20_1021279     AAsi    C    G        0      0        2 
  20   chr20_1021279     AKia    C    G        0      0        2 
  20   chr20_1021279     AOna    C    G        0      0        2 
  20   chr20_1021279     ASom    C    G        0      0        2 
  20   chr20_1021279     HCab    C    G        1      2        2 
  20   chr20_1021279     HPrz    C    G        1      2        2 
  20   chr20_1021279     ZBoe    C    G        0      0        2 
  20   chr20_1021279     ZGre    C    G        0      0        2 
  20   chr20_1021279     ZHar    C    G        0      0        2 
  20   chr20_1021279   Sample    C    G        0      0        2 
  20   chr20_1022749     AAsi    T    C        0      0        2 
  20   chr20_1022749     AKia    T    C        1      2        2 
  20   chr20_1022749     AOna    T    C        0      0        2 
  20   chr20_1022749     ASom    T    C        0      0        2 
  20   chr20_1022749     HCab    T    C        0      0        2 
  20   chr20_1022749     HPrz    T    C        0      0        2 
  20   chr20_1022749     ZBoe    T    C        0      0        2 
  20   chr20_1022749     ZGre    T    C        0      0        2 
  20   chr20_1022749     ZHar    T    C        0      0        2 
  20   chr20_1022749   Sample    T    C        0      0        2 
  20   chr20_1024845     AAsi    A    G        0      0        2 
  20   chr20_1024845     AKia    A    G        0      0        2 
  20   chr20_1024845     AOna    A    G        1      2        2 
  20   chr20_1024845     ASom    A    G        0      0        2 
  20   chr20_1024845     HCab    A    G        0      0        2 
  20   chr20_1024845     HPrz    A    G        0      0        2 
  20   chr20_1024845     ZBoe    A    G        0      0        2 
  20   chr20_1024845     ZGre    A    G        0      0        2 
  20   chr20_1024845     ZHar    A    G        0      0        2 
  20   chr20_1024845   Sample    A    G        0      0        2 
  20   chr20_1031544     AAsi    C    T        0      0        2 
  20   chr20_1031544     AKia    C    T        0      0        2 
  20   chr20_1031544     AOna    C    T        1      2        2 
  20   chr20_1031544     ASom    C    T        0      0        2 
  20   chr20_1031544     HCab    C    T        0      0        2 
  20   chr20_1031544     HPrz    C    T        0      0        2 
  20   chr20_1031544     ZBoe    C    T        0      0        2 
  20   chr20_1031544     ZGre    C    T        0      0        2 
  20   chr20_1031544     ZHar    C    T        0      0        2 
  20   chr20_1031544   Sample    C    T        0      0        2 
  20   chr20_1047045     AAsi    G    A        1      2        2 
  20   chr20_1047045     AKia    G    A        0      0        2 
  20   chr20_1047045     AOna    G    A        0      0        2 
  20   chr20_1047045     ASom    G    A        1      2        2 
  20   chr20_1047045     HCab    G    A        0      0        2 
  20   chr20_1047045     HPrz    G    A        0      0        2 
  20   chr20_1047045     ZBoe    G    A        0      0        2 
  20   chr20_1047045     ZGre    G    A        0      0        2 
  20   chr20_1047045     ZHar    G    A        0      0        2 
  20   chr20_1047045   Sample    G    A        1      2        2 
  20   chr20_1050211     AAsi    G    A        0      0        2 
  20   chr20_1050211     AKia    G    A        1      2        2 
  20   chr20_1050211     AOna    G    A        1      2        2 
  20   chr20_1050211     ASom    G    A        0      0        2 
  20   chr20_1050211     HCab    G    A        0      0        2 
  20   chr20_1050211     HPrz    G    A        0      0        2 
  20   chr20_1050211     ZBoe    G    A        0      0        2 
  20   chr20_1050211     ZGre    G    A        0      0        2 
  20   chr20_1050211     ZHar    G    A        0      0        2 
  20   chr20_1050211   Sample    G    A        0      0        2 
  20   chr20_1051995     AAsi    A    G        0      0        2 
  20   chr20_1051995     AKia    A    G        0      0        2 
  20   chr20_1051995     AOna    A    G        0      0        2 
  20   chr20_1051995     ASom    A    G        0      0        2 
  20   chr20_1051995     HCab    A    G        0      0        2 
  20   chr20_1051995     HPrz    A    G      0.5      1        2 
  20   chr20_1051995     ZBoe    A    G        0      0        2 
  20   chr20_1051995     ZGre    A    G        0      0        2 
  20   chr20_1051995     ZHar    A    G        0      0        2 
  20   chr20_1051995   Sample    A    G        0      0        2 
  20   chr20_1061742     AAsi    T    C        0      0        2 
  20   chr20_1061742     AKia    T    C        0      0        2 
  20   chr20_1061742     AOna    T    C        0      0        2 
  20   chr20_1061742     ASom    T    C        0      0        2 
  20   chr20_1061742     HCab    T    C        0      0        2 
  20   chr20_1061742     HPrz    T    C      0.5      1        2 
  20   chr20_1061742     ZBoe    T    C        0      0        2 
  20   chr20_1061742     ZGre    T    C        0      0        2 
  20   chr20_1061742     ZHar    T    C        0      0        2 
  20   chr20_1061742   Sample    T    C        0      0        2 
  20   chr20_1065450     AAsi    C    A        0      0        2 
  20   chr20_1065450     AKia    C    A        0      0        2 
  20   chr20_1065450     AOna    C    A        0      0        2 
  20   chr20_1065450     ASom    C    A        0      0        2 
  20   chr20_1065450     HCab    C    A        1      2        2 
  20   chr20_1065450     HPrz    C    A        1      2        2 
  20   chr20_1065450     ZBoe    C    A        0      0        2 
  20   chr20_1065450     ZGre    C    A        0      0        2 
  20   chr20_1065450     ZHar    C    A        0      0        2 
  20   chr20_1065450   Sample    C    A        0      0        2 
  20   chr20_1066443     AAsi    G    T        1      2        2 
  20   chr20_1066443     AKia    G    T        0      0        2 
  20   chr20_1066443     AOna    G    T        0      0        2 
  20   chr20_1066443     ASom    G    T        1      2        2 
  20   chr20_1066443     HCab    G    T        0      0        2 
  20   chr20_1066443     HPrz    G    T        0      0        2 
  20   chr20_1066443     ZBoe    G    T        0      0        2 
  20   chr20_1066443     ZGre    G    T        0      0        2 
  20   chr20_1066443     ZHar    G    T        0      0        2 
  20   chr20_1066443   Sample    G    T        1      2        2 
  20   chr20_1068596     AAsi    A    G        0      0        2 
  20   chr20_1068596     AKia    A    G        0      0        2 
  20   chr20_1068596     AOna    A    G        0      0        2 
  20   chr20_1068596     ASom    A    G        0      0        2 
  20   chr20_1068596     HCab    A    G        1      2        2 
  20   chr20_1068596     HPrz    A    G      0.5      1        2 
  20   chr20_1068596     ZBoe    A    G        0      0        2 
  20   chr20_1068596     ZGre    A    G        0      0        2 
  20   chr20_1068596     ZHar    A    G        0      0        2 
  20   chr20_1068596   Sample    A    G        0      0        2 
  20   chr20_1086195     AAsi    G    A        0      0        2 
  20   chr20_1086195     AKia    G    A        0      0        2 
  20   chr20_1086195     AOna    G    A        0      0        2 
  20   chr20_1086195     ASom    G    A        0      0        2 
  20   chr20_1086195     HCab    G    A        0      0        2 
  20   chr20_1086195     HPrz    G    A        0      0        2 
  20   chr20_1086195     ZBoe    G    A      0.5      1        2 
  20   chr20_1086195     ZGre    G    A        0      0        2 
  20   chr20_1086195     ZHar    G    A        0      0        2 
  20   chr20_1086195   Sample    G    A        0      0        2 
  20   chr20_1098239     AAsi    A    G        0      0        2 
  20   chr20_1098239     AKia    A    G        1      2        2 
  20   chr20_1098239     AOna    A    G        1      2        2 
  20   chr20_1098239     ASom    A    G        0      0        2 
  20   chr20_1098239     HCab    A    G        0      0        2 
  20   chr20_1098239     HPrz    A    G        0      0        2 
  20   chr20_1098239     ZBoe    A    G        0      0        2 
  20   chr20_1098239     ZGre    A    G        0      0        2 
  20   chr20_1098239     ZHar    A    G        0      0        2 
  20   chr20_1098239   Sample    A    G        0      0        2 
  20   chr20_1100365     AAsi    C    T        1      2        2 
  20   chr20_1100365     AKia    C    T        0      0        2 
  20   chr20_1100365     AOna    C    T        0      0        2 
  20   chr20_1100365     ASom    C    T        1      2        2 
  20   chr20_1100365     HCab    C    T        0      0        2 
  20   chr20_1100365     HPrz    C    T        0      0        2 
  20   chr20_1100365     ZBoe    C    T        0      0        2 
  20   chr20_1100365     ZGre    C    T        0      0        2 
  20   chr20_1100365     ZHar    C    T        0      0        2 
  20   chr20_1100365   Sample    C    T        1      2        2 
  20   chr20_1111794     AAsi    C    G        0      0        2 
  20   chr20_1111794     AKia    C    G        0      0        2 
  20   chr20_1111794     AOna    C    G        0      0        2 
  20   chr20_1111794     ASom    C    G        0      0        2 
  20   chr20_1111794     HCab    C    G        1      2        2 
  20   chr20_1111794     HPrz    C    G        1      2        2 
  20   chr20_1111794     ZBoe    C    G        0      0        2 
  20   chr20_1111794     ZGre    C    G        0      0        2 
  20   chr20_1111794     ZHar    C    G        0      0        2 
  20   chr20_1111794   Sample    C    G        0      0        2 
  20   chr20_1129694     AAsi    A    G        0      0        2 
  20   chr20_1129694     AKia    A    G      0.5      1        2 
  20   chr20_1129694     AOna    A    G        0      0        2 
  20   chr20_1129694     ASom    A    G        0      0        2 
  20   chr20_1129694     HCab    A    G        0      0        2 
  20   chr20_1129694     HPrz    A    G        0      0        2 
  20   chr20_1129694     ZBoe    A    G        0      0        2 
  20   chr20_1129694     ZGre    A    G        0      0        2 
  20   chr20_1129694     ZHar    A    G        0      0        2 
  20   chr20_1129694   Sample    A    G        0      0        2 
  20   chr20_1132662     AAsi    A    G        0      0        2 
  20   chr20_1132662     AKia    A    G        0      0        2 
  20   chr20_1132662     AOna    A    G        0      0        2 
  20   chr20_1132662     ASom    A    G        0      0        2 
  20   chr20_1132662     HCab    A    G        0      0        2 
  20   chr20_1132662     HPrz    A    G        0      0        2 
  20   chr20_1132662     ZBoe    A    G        0      0        2 
  20   chr20_1132662     ZGre    A    G      0.5      1        2 
  20   chr20_1132662     ZHar    A    G        0      0        2 
  20   chr20_1132662   Sample    A    G        0      0        2 
  20   chr20_1135589     AAsi    T    C        0      0        2 
  20   chr20_1135589     AKia    T    C        0      0        2 
  20   chr20_1135589     AOna    T    C        0      0        2 
  20   chr20_1135589     ASom    T    C        1      2        2 
  20   chr20_1135589     HCab    T    C        0      0        2 
  20   chr20_1135589     HPrz    T    C        0      0        2 
  20   chr20_1135589     ZBoe    T    C        0      0        2 
  20   chr20_1135589     ZGre    T    C        0      0        2 
  20   chr20_1135589     ZHar    T    C        0      0        2 
  20   chr20_1135589   Sample    T    C        0      0        2 
  20   chr20_1137316     AAsi    A    G        0      0        2 
  20   chr20_1137316     AKia    A    G        0      0        2 
  20   chr20_1137316     AOna    A    G        0      0        2 
  20   chr20_1137316     ASom    A    G        0      0        2 
  20   chr20_1137316     HCab    A    G        0      0        2 
  20   chr20_1137316     HPrz    A    G        0      0        2 
  20   chr20_1137316     ZBoe    A    G        1      2        2 
  20   chr20_1137316     ZGre    A    G        1      2        2 
  20   chr20_1137316     ZHar    A    G        1      2        2 
  20   chr20_1137316   Sample    A    G        0      0        2 
  20   chr20_1150413     AAsi    C    T        0      0        2 
  20   chr20_1150413     AKia    C    T        0      0        2 
  20   chr20_1150413     AOna    C    T        0      0        2 
  20   chr20_1150413     ASom    C    T        0      0        2 
  20   chr20_1150413     HCab    C    T        1      2        2 
  20   chr20_1150413     HPrz    C    T        1      2        2 
  20   chr20_1150413     ZBoe    C    T        0      0        2 
  20   chr20_1150413     ZGre    C    T        0      0        2 
  20   chr20_1150413     ZHar    C    T        0      0        2 
  20   chr20_1150413   Sample    C    T        0      0        2 
  20   chr20_1154310     AAsi    C    G        0      0        2 
  20   chr20_1154310     AKia    C    G        0      0        2 
  20   chr20_1154310     AOna    C    G        0      0        2 
  20   chr20_1154310     ASom    C    G        0      0        2 
  20   chr20_1154310     HCab    C    G        1      2        2 
  20   chr20_1154310     HPrz    C    G        1      2        2 
  20   chr20_1154310     ZBoe    C    G        0      0        2 
  20   chr20_1154310     ZGre    C    G        0      0        2 
  20   chr20_1154310     ZHar    C    G        0      0        2 
  20   chr20_1154310   Sample    C    G        0      0        2 
  20   chr20_1178268     AAsi    C    T        0      0        2 
  20   chr20_1178268     AKia    C    T        0      0        2 
  20   chr20_1178268     AOna    C    T        0      0        2 
  20   chr20_1178268     ASom    C    T        0      0        2 
  20   chr20_1178268     HCab    C    T        1      2        2 
  20   chr20_1178268     HPrz    C    T        0      0        2 
  20   chr20_1178268     ZBoe    C    T        0      0        2 
  20   chr20_1178268     ZGre    C    T        0      0        2 
  20   chr20_1178268     ZHar    C    T        0      0        2 
  20   chr20_1178268   Sample    C    T        0      0        2 
  20   chr20_1184657     AAsi    T    A        0      0        2 
  20   chr20_1184657     AKia    T    A        0      0        2 
  20   chr20_1184657     AOna    T    A        0      0        2 
  20   chr20_1184657     ASom    T    A        0      0        2 
  20   chr20_1184657     HCab    T    A        0      0        2 
  20   chr20_1184657     HPrz    T    A        0      0        2 
  20   chr20_1184657     ZBoe    T    A        0      0        2 
  20   chr20_1184657     ZGre    T    A      0.5      1        2 
  20   chr20_1184657     ZHar    T    A        0      0        2 
  20   chr20_1184657   Sample    T    A        0      0        2 
  20   chr20_1187031     AAsi    A    G        0      0        2 
  20   chr20_1187031     AKia    A    G        0      0        2 
  20   chr20_1187031     AOna    A    G        0      0        2 
  20   chr20_1187031     ASom    A    G        0      0        2 
  20   chr20_1187031     HCab    A    G        0      0        2 
  20   chr20_1187031     HPrz    A    G        0      0        2 
  20   chr20_1187031     ZBoe    A    G        1      2        2 
  20   chr20_1187031     ZGre    A    G        0      0        2 
  20   chr20_1187031     ZHar    A    G        0      0        2 
  20   chr20_1187031   Sample    A    G        0      0        2 
  20   chr20_1190625     AAsi    C    T        0      0        2 
  20   chr20_1190625     AKia    C    T        0      0        2 
  20   chr20_1190625     AOna    C    T        0      0        2 
  20   chr20_1190625     ASom    C    T        0      0        2 
  20   chr20_1190625     HCab    C    T        1      2        2 
  20   chr20_1190625     HPrz    C    T        1      2        2 
  20   chr20_1190625     ZBoe    C    T        0      0        2 
  20   chr20_1190625     ZGre    C    T        0      0        2 
  20   chr20_1190625     ZHar    C    T        0      0        2 
  20   chr20_1190625   Sample    C    T        0      0        2 
  20   chr20_1198566     AAsi    C    A        0      0        2 
  20   chr20_1198566     AKia    C    A        1      2        2 
  20   chr20_1198566     AOna    C    A        0      0        2 
  20   chr20_1198566     ASom    C    A        0      0        2 
  20   chr20_1198566     HCab    C    A        1      2        2 
  20   chr20_1198566     HPrz    C    A        1      2        2 
  20   chr20_1198566     ZBoe    C    A        0      0        2 
  20   chr20_1198566     ZGre    C    A        0      0        2 
  20   chr20_1198566     ZHar    C    A        0      0        2 
  20   chr20_1198566   Sample    C    A        0      0        2 
  20   chr20_1199374     AAsi    G    A        0      0        2 
  20   chr20_1199374     AKia    G    A        0      0        2 
  20   chr20_1199374     AOna    G    A        0      0        2 
  20   chr20_1199374     ASom    G    A        0      0        2 
  20   chr20_1199374     HCab    G    A        0      0        2 
  20   chr20_1199374     HPrz    G    A        0      0        2 
  20   chr20_1199374     ZBoe    G    A        0      0        2 
  20   chr20_1199374     ZGre    G    A        1      2        2 
  20   chr20_1199374     ZHar    G    A        0      0        2 
  20   chr20_1199374   Sample    G    A        0      0        2 
  20   chr20_1216996     AAsi    G    C        0      0        2 
  20   chr20_1216996     AKia    G    C        0      0        2 
  20   chr20_1216996     AOna    G    C        0      0        2 
  20   chr20_1216996     ASom    G    C        0      0        2 
  20   chr20_1216996     HCab    G    C        1      2        2 
  20   chr20_1216996     HPrz    G    C        1      2        2 
  20   chr20_1216996     ZBoe    G    C        0      0        2 
  20   chr20_1216996     ZGre    G    C        0      0        2 
  20   chr20_1216996     ZHar    G    C        0      0        2 
  20   chr20_1216996   Sample    G    C        0      0        2 
  20   chr20_1217586     AAsi    C    A        1      2        2 
  20   chr20_1217586     AKia    C    A        0      0        2 
  20   chr20_1217586     AOna    C    A        0      0        2 
  20   chr20_1217586     ASom    C    A        1      2        2 
  20   chr20_1217586     HCab    C    A        0      0        2 
  20   chr20_1217586     HPrz    C    A        0      0        2 
  20   chr20_1217586     ZBoe    C    A        0      0        2 
  20   chr20_1217586     ZGre    C    A        0      0        2 
  20   chr20_1217586     ZHar    C    A        0      0        2 
  20   chr20_1217586   Sample    C    A        1      2        2 
  20   chr20_1222610     AAsi    G    T      0.5      1        2 
  20   chr20_1222610     AKia    G    T        0      0        2 
  20   chr20_1222610     AOna    G    T        0      0        2 
  20   chr20_1222610     ASom    G    T        0      0        2 
  20   chr20_1222610     HCab    G    T        0      0        2 
  20   chr20_1222610     HPrz    G    T        0      0        2 
  20   chr20_1222610     ZBoe    G    T        0      0        2 
  20   chr20_1222610     ZGre    G    T        0      0        2 
  20   chr20_1222610     ZHar    G    T        0      0        2 
  20   chr20_1222610   Sample    G    T        0      0        2 
  20   chr20_1224210     AAsi    C    T        0      0        2 
  20   chr20_1224210     AKia    C    T        0      0        2 
  20   chr20_1224210     AOna    C    T        0      0        2 
  20   chr20_1224210     ASom    C    T        0      0        2 
  20   chr20_1224210     HCab    C    T      0.5      1        2 
  20   chr20_1224210     HPrz    C    T      0.5      1        2 
  20   chr20_1224210     ZBoe    C    T        0      0        2 
  20   chr20_1224210     ZGre    C    T        0      0        2 
  20   chr20_1224210     ZHar    C    T        0      0        2 
  20   chr20_1224210   Sample    C    T        0      0        2 
  20   chr20_1225208     AAsi    G    A        0      0        2 
  20   chr20_1225208     AKia    G    A        0      0        2 
  20   chr20_1225208     AOna    G    A        0      0        2 
  20   chr20_1225208     ASom    G    A        0      0        2 
  20   chr20_1225208     HCab    G    A        1      2        2 
  20   chr20_1225208     HPrz    G    A        1      2        2 
  20   chr20_1225208     ZBoe    G    A        0      0        2 
  20   chr20_1225208     ZGre    G    A        0      0        2 
  20   chr20_1225208     ZHar    G    A        0      0        2 
  20   chr20_1225208   Sample    G    A        0      0        2 
  20   chr20_1226150     AAsi    T    C        0      0        2 
  20   chr20_1226150     AKia    T    C        0      0        2 
  20   chr20_1226150     AOna    T    C        1      2        2 
  20   chr20_1226150     ASom    T    C        0      0        2 
  20   chr20_1226150     HCab    T    C        0      0        2 
  20   chr20_1226150     HPrz    T    C        0      0        2 
  20   chr20_1226150     ZBoe    T    C        0      0        2 
  20   chr20_1226150     ZGre    T    C        0      0        2 
  20   chr20_1226150     ZHar    T    C        0      0        2 
  20   chr20_1226150   Sample    T    C        0      0        2 
  20   chr20_1227437     AAsi    T    C        0      0        2 
  20   chr20_1227437     AKia    T    C        0      0        2 
  20   chr20_1227437     AOna    T    C        0      0        2 
  20   chr20_1227437     ASom    T    C      0.5      1        2 
  20   chr20_1227437     HCab    T    C        0      0        2 
  20   chr20_1227437     HPrz    T    C        0      0        2 
  20   chr20_1227437     ZBoe    T    C        0      0        2 
  20   chr20_1227437     ZGre    T    C        0      0        2 
  20   chr20_1227437     ZHar    T    C        0      0        2 
  20   chr20_1227437   Sample    T    C        1      2        2 
  20   chr20_1231812     AAsi    A    G        0      0        2 
  20   chr20_1231812     AKia    A    G        0      0        2 
  20   chr20_1231812     AOna    A    G        0      0        2 
  20   chr20_1231812     ASom    A    G        0      0        2 
  20   chr20_1231812     HCab    A    G        1      2        2 
  20   chr20_1231812     HPrz    A    G        1      2        2 
  20   chr20_1231812     ZBoe    A    G        0      0        2 
  20   chr20_1231812     ZGre    A    G        0      0        2 
  20   chr20_1231812     ZHar    A    G        0      0        2 
  20   chr20_1231812   Sample    A    G        0      0        2 
  20   chr20_1238820     AAsi    G    A        0      0        2 
  20   chr20_1238820     AKia    G    A        0      0        2 
  20   chr20_1238820     AOna    G    A        0      0        2 
  20   chr20_1238820     ASom    G    A        0      0        2 
  20   chr20_1238820     HCab    G    A        1      2        2 
  20   chr20_1238820     HPrz    G    A        1      2        2 
  20   chr20_1238820     ZBoe    G    A        0      0        2 
  20   chr20_1238820     ZGre    G    A        0      0        2 
  20   chr20_1238820     ZHar    G    A        0      0        2 
  20   chr20_1238820   Sample    G    A        0      0        2 
  20   chr20_1250330     AAsi    A    G        0      0        2 
  20   chr20_1250330     AKia    A    G        0      0        2 
  20   chr20_1250330     AOna    A    G        0      0        2 
  20   chr20_1250330     ASom    A    G        0      0        2 
  20   chr20_1250330     HCab    A    G        1      2        2 
  20   chr20_1250330     HPrz    A    G        1      2        2 
  20   chr20_1250330     ZBoe    A    G        0      0        2 
  20   chr20_1250330     ZGre    A    G        0      0        2 
  20   chr20_1250330     ZHar    A    G        0      0        2 
  20   chr20_1250330   Sample    A    G        0      0        2 
  20   chr20_1255270     AAsi    C    A        0      0        2 
  20   chr20_1255270     AKia    C    A        0      0        2 
  20   chr20_1255270     AOna    C    A        0      0        2 
  20   chr20_1255270     ASom    C    A        0      0        2 
  20   chr20_1255270     HCab    C    A        1      2        2 
  20   chr20_1255270     HPrz    C    A        1      2        2 
  20   chr20_1255270     ZBoe    C    A        0      0        2 
  20   chr20_1255270     ZGre    C    A        0      0        2 
  20   chr20_1255270     ZHar    C    A        0      0        2 
  20   chr20_1255270   Sample    C    A        0      0        2 
  20   chr20_1268149     AAsi    A    T        0      0        2 
  20   chr20_1268149     AKia    A    T        0      0        2 
  20   chr20_1268149     AOna    A    T        0      0        2 
  20   chr20_1268149     ASom    A    T        0      0        2 
  20   chr20_1268149     HCab    A    T        1      2        2 
  20   chr20_1268149     HPrz    A    T        1      2        2 
  20   chr20_1268149     ZBoe    A    T        0      0        2 
  20   chr20_1268149     ZGre    A    T        0      0        2 
  20   chr20_1268149     ZHar    A    T        0      0        2 
  20   chr20_1268149   Sample    A    T        0      0        2 
  20   chr20_1282856     AAsi    A    G        0      0        2 
  20   chr20_1282856     AKia    A    G        0      0        2 
  20   chr20_1282856     AOna    A    G        0      0        2 
  20   chr20_1282856     ASom    A    G        0      0        2 
  20   chr20_1282856     HCab    A    G        0      0        2 
  20   chr20_1282856     HPrz    A    G      0.5      1        2 
  20   chr20_1282856     ZBoe    A    G        0      0        2 
  20   chr20_1282856     ZGre    A    G        0      0        2 
  20   chr20_1282856     ZHar    A    G        0      0        2 
  20   chr20_1282856   Sample    A    G        0      0        2 
  20   chr20_1285938     AAsi    T    A        0      0        2 
  20   chr20_1285938     AKia    T    A        0      0        2 
  20   chr20_1285938     AOna    T    A        0      0        2 
  20   chr20_1285938     ASom    T    A        0      0        2 
  20   chr20_1285938     HCab    T    A        0      0        2 
  20   chr20_1285938     HPrz    T    A        0      0        2 
  20   chr20_1285938     ZBoe    T    A      0.5      1        2 
  20   chr20_1285938     ZGre    T    A        0      0        2 
  20   chr20_1285938     ZHar    T    A        0      0        2 
  20   chr20_1285938   Sample    T    A        0      0        2 
  20   chr20_1286812     AAsi    C    T        0      0        2 
  20   chr20_1286812     AKia    C    T        0      0        2 
  20   chr20_1286812     AOna    C    T        0      0        2 
  20   chr20_1286812     ASom    C    T        0      0        2 
  20   chr20_1286812     HCab    C    T        0      0        2 
  20   chr20_1286812     HPrz    C    T        0      0        2 
  20   chr20_1286812     ZBoe    C    T        1      2        2 
  20   chr20_1286812     ZGre    C    T        0      0        2 
  20   chr20_1286812     ZHar    C    T        1      2        2 
  20   chr20_1286812   Sample    C    T        0      0        2 
  20   chr20_1287085     AAsi    C    G        0      0        2 
  20   chr20_1287085     AKia    C    G        0      0        2 
  20   chr20_1287085     AOna    C    G        0      0        2 
  20   chr20_1287085     ASom    C    G        0      0        2 
  20   chr20_1287085     HCab    C    G        1      2        2 
  20   chr20_1287085     HPrz    C    G        1      2        2 
  20   chr20_1287085     ZBoe    C    G        0      0        2 
  20   chr20_1287085     ZGre    C    G        0      0        2 
  20   chr20_1287085     ZHar    C    G        0      0        2 
  20   chr20_1287085   Sample    C    G        0      0        2 
  20   chr20_1287355     AAsi    C    T        0      0        2 
  20   chr20_1287355     AKia    C    T        0      0        2 
  20   chr20_1287355     AOna    C    T        0      0        2 
  20   chr20_1287355     ASom    C    T        0      0        2 
  20   chr20_1287355     HCab    C    T        1      2        2 
  20   chr20_1287355     HPrz    C    T        1      2        2 
  20   chr20_1287355     ZBoe    C    T        0      0        2 
  20   chr20_1287355     ZGre    C    T        0      0        2 
  20   chr20_1287355     ZHar    C    T        0      0        2 
  20   chr20_1287355   Sample    C    T        0      0        2 
  20   chr20_1287960     AAsi    C    G        0      0        2 
  20   chr20_1287960     AKia    C    G        0      0        2 
  20   chr20_1287960     AOna    C    G        0      0        2 
  20   chr20_1287960     ASom    C    G        0      0        2 
  20   chr20_1287960     HCab    C    G        1      2        2 
  20   chr20_1287960     HPrz    C    G        1      2        2 
  20   chr20_1287960     ZBoe    C    G        0      0        2 
  20   chr20_1287960     ZGre    C    G        0      0        2 
  20   chr20_1287960     ZHar    C    G        0      0        2 
  20   chr20_1287960   Sample    C    G        0      0        2 
  20   chr20_1291044     AAsi    G    A        0      0        2 
  20   chr20_1291044     AKia    G    A        0      0        2 
  20   chr20_1291044     AOna    G    A        0      0        2 
  20   chr20_1291044     ASom    G    A        0      0        2 
  20   chr20_1291044     HCab    G    A        0      0        2 
  20   chr20_1291044     HPrz    G    A        0      0        2 
  20   chr20_1291044     ZBoe    G    A        1      2        2 
  20   chr20_1291044     ZGre    G    A        0      0        2 
  20   chr20_1291044     ZHar    G    A        0      0        2 
  20   chr20_1291044   Sample    G    A        0      0        2 
  20   chr20_1294697     AAsi    G    A        0      0        2 
  20   chr20_1294697     AKia    G    A        0      0        2 
  20   chr20_1294697     AOna    G    A        0      0        2 
  20   chr20_1294697     ASom    G    A        0      0        2 
  20   chr20_1294697     HCab    G    A        1      2        2 
  20   chr20_1294697     HPrz    G    A        1      2        2 
  20   chr20_1294697     ZBoe    G    A        0      0        2 
  20   chr20_1294697     ZGre    G    A        0      0        2 
  20   chr20_1294697     ZHar    G    A        0      0        2 
  20   chr20_1294697   Sample    G    A        0      0        2 
  20   chr20_1296861     AAsi    A    G        0      0        2 
  20   chr20_1296861     AKia    A    G        0      0        2 
  20   chr20_1296861     AOna    A    G        0      0        2 
  20   chr20_1296861     ASom    A    G        0      0        2 
  20   chr20_1296861     HCab    A    G        1      2        2 
  20   chr20_1296861     HPrz    A    G        1      2        2 
  20   chr20_1296861     ZBoe    A    G        0      0        2 
  20   chr20_1296861     ZGre    A    G        0      0        2 
  20   chr20_1296861     ZHar    A    G        0      0        2 
  20   chr20_1296861   Sample    A    G        0      0        2 
  20   chr20_1298941     AAsi    G    T        0      0        2 
  20   chr20_1298941     AKia    G    T        0      0        2 
  20   chr20_1298941     AOna    G    T        0      0        2 
  20   chr20_1298941     ASom    G    T        0      0        2 
  20   chr20_1298941     HCab    G    T        1      2        2 
  20   chr20_1298941     HPrz    G    T        1      2        2 
  20   chr20_1298941     ZBoe    G    T        0      0        2 
  20   chr20_1298941     ZGre    G    T        0      0        2 
  20   chr20_1298941     ZHar    G    T        0      0        2 
  20   chr20_1298941   Sample    G    T        0      0        2 
  20   chr20_1310883     AAsi    A    G        0      0        2 
  20   chr20_1310883     AKia    A    G        0      0        2 
  20   chr20_1310883     AOna    A    G        0      0        2 
  20   chr20_1310883     ASom    A    G        0      0        2 
  20   chr20_1310883     HCab    A    G      0.5      1        2 
  20   chr20_1310883     HPrz    A    G      0.5      1        2 
  20   chr20_1310883     ZBoe    A    G        0      0        2 
  20   chr20_1310883     ZGre    A    G        0      0        2 
  20   chr20_1310883     ZHar    A    G        0      0        2 
  20   chr20_1310883   Sample    A    G        0      0        2 
  20   chr20_1313223     AAsi    A    G        0      0        2 
  20   chr20_1313223     AKia    A    G        0      0        2 
  20   chr20_1313223     AOna    A    G        0      0        2 
  20   chr20_1313223     ASom    A    G        0      0        2 
  20   chr20_1313223     HCab    A    G      0.5      1        2 
  20   chr20_1313223     HPrz    A    G      0.5      1        2 
  20   chr20_1313223     ZBoe    A    G        0      0        2 
  20   chr20_1313223     ZGre    A    G        0      0        2 
  20   chr20_1313223     ZHar    A    G        0      0        2 
  20   chr20_1313223   Sample    A    G        0      0        2 
  20   chr20_1319338     AAsi    A    G        0      0        2 
  20   chr20_1319338     AKia    A    G        0      0        2 
  20   chr20_1319338     AOna    A    G        0      0        2 
  20   chr20_1319338     ASom    A    G        0      0        2 
  20   chr20_1319338     HCab    A    G        0      0        2 
  20   chr20_1319338     HPrz    A    G        0      0        2 
  20   chr20_1319338     ZBoe    A    G        0      0        2 
  20   chr20_1319338     ZGre    A    G        0      0        2 
  20   chr20_1319338     ZHar    A    G        1      2        2 
  20   chr20_1319338   Sample    A    G        0      0        2 
  20   chr20_1319361     AAsi    G    A        0      0        2 
  20   chr20_1319361     AKia    G    A        0      0        2 
  20   chr20_1319361     AOna    G    A        0      0        2 
  20   chr20_1319361     ASom    G    A        0      0        2 
  20   chr20_1319361     HCab    G    A        0      0        2 
  20   chr20_1319361     HPrz    G    A        0      0        2 
  20   chr20_1319361     ZBoe    G    A        1      2        2 
  20   chr20_1319361     ZGre    G    A        0      0        2 
  20   chr20_1319361     ZHar    G    A        0      0        2 
  20   chr20_1319361   Sample    G    A        0      0        2 
  20   chr20_1323506     AAsi    T    G        0      0        2 
  20   chr20_1323506     AKia    T    G        0      0        2 
  20   chr20_1323506     AOna    T    G        0      0        2 
  20   chr20_1323506     ASom    T    G        0      0        2 
  20   chr20_1323506     HCab    T    G        1      2        2 
  20   chr20_1323506     HPrz    T    G        1      2        2 
  20   chr20_1323506     ZBoe    T    G        0      0        2 
  20   chr20_1323506     ZGre    T    G        0      0        2 
  20   chr20_1323506     ZHar    T    G        0      0        2 
  20   chr20_1323506   Sample    T    G        0      0        2 
  20   chr20_1323742     AAsi    T    C        0      0        2 
  20   chr20_1323742     AKia    T    C        0      0        2 
  20   chr20_1323742     AOna    T    C        0      0        2 
  20   chr20_1323742     ASom    T    C        0      0        2 
  20   chr20_1323742     HCab    T    C        1      2        2 
  20   chr20_1323742     HPrz    T    C      0.5      1        2 
  20   chr20_1323742     ZBoe    T    C        0      0        2 
  20   chr20_1323742     ZGre    T    C        0      0        2 
  20   chr20_1323742     ZHar    T    C        0      0        2 
  20   chr20_1323742   Sample    T    C        0      0        2 
  20   chr20_1327056     AAsi    T    C        0      0        2 
  20   chr20_1327056     AKia    T    C        0      0        2 
  20   chr20_1327056     AOna    T    C        0      0        2 
  20   chr20_1327056     ASom    T    C        0      0        2 
  20   chr20_1327056     HCab    T    C        1      2        2 
  20   chr20_1327056     HPrz    T    C        1      2        2 
  20   chr20_1327056     ZBoe    T    C        0      0        2 
  20   chr20_1327056     ZGre    T    C        0      0        2 
  20   chr20_1327056     ZHar    T    C        0      0        2 
  20   chr20_1327056   Sample    T    C        0      0        2 
  20   chr20_1327640     AAsi    C    T        0      0        2 
  20   chr20_1327640     AKia    C    T        0      0        2 
  20   chr20_1327640     AOna    C    T        0      0        2 
  20   chr20_1327640     ASom    C    T        0      0        2 
  20   chr20_1327640     HCab    C    T        0      0        2 
  20   chr20_1327640     HPrz    C    T      0.5      1        2 
  20   chr20_1327640     ZBoe    C    T        0      0        2 
  20   chr20_1327640     ZGre    C    T        0      0        2 
  20   chr20_1327640     ZHar    C    T        0      0        2 
  20   chr20_1327640   Sample    C    T        0      0        2 
  20   chr20_1330822     AAsi    A    T        0      0        2 
  20   chr20_1330822     AKia    A    T        0      0        2 
  20   chr20_1330822     AOna    A    T        0      0        2 
  20   chr20_1330822     ASom    A    T        0      0        2 
  20   chr20_1330822     HCab    A    T        1      2        2 
  20   chr20_1330822     HPrz    A    T        1      2        2 
  20   chr20_1330822     ZBoe    A    T        0      0        2 
  20   chr20_1330822     ZGre    A    T        0      0        2 
  20   chr20_1330822     ZHar    A    T        0      0        2 
  20   chr20_1330822   Sample    A    T        0      0        2 
  20   chr20_1332157     AAsi    C    G        0      0        2 
  20   chr20_1332157     AKia    C    G        0      0        2 
  20   chr20_1332157     AOna    C    G        0      0        2 
  20   chr20_1332157     ASom    C    G        0      0        2 
  20   chr20_1332157     HCab    C    G        1      2        2 
  20   chr20_1332157     HPrz    C    G        1      2        2 
  20   chr20_1332157     ZBoe    C    G        0      0        2 
  20   chr20_1332157     ZGre    C    G        0      0        2 
  20   chr20_1332157     ZHar    C    G        0      0        2 
  20   chr20_1332157   Sample    C    G        0      0        2 
  20   chr20_1333661     AAsi    C    A        0      0        2 
  20   chr20_1333661     AKia    C    A        0      0        2 
  20   chr20_1333661     AOna    C    A        0      0        2 
  20   chr20_1333661     ASom    C    A        1      2        2 
  20   chr20_1333661     HCab    C    A        0      0        2 
  20   chr20_1333661     HPrz    C    A        0      0        2 
  20   chr20_1333661     ZBoe    C    A        0      0        2 
  20   chr20_1333661     ZGre    C    A        0      0        2 
  20   chr20_1333661     ZHar    C    A        0      0        2 
  20   chr20_1333661   Sample    C    A        1      2        2 
  20   chr20_1333833     AAsi    A    G        0      0        2 
  20   chr20_1333833     AKia    A    G        0      0        2 
  20   chr20_1333833     AOna    A    G        0      0        2 
  20   chr20_1333833     ASom    A    G        0      0        2 
  20   chr20_1333833     HCab    A    G        0      0        2 
  20   chr20_1333833     HPrz    A    G        0      0        2 
  20   chr20_1333833     ZBoe    A    G        0      0        2 
  20   chr20_1333833     ZGre    A    G      0.5      1        2 
  20   chr20_1333833     ZHar    A    G        0      0        2 
  20   chr20_1333833   Sample    A    G        0      0        2 
  20   chr20_1336703     AAsi    C    T        0      0        2 
  20   chr20_1336703     AKia    C    T        1      2        2 
  20   chr20_1336703     AOna    C    T        0      0        2 
  20   chr20_1336703     ASom    C    T        0      0        2 
  20   chr20_1336703     HCab    C    T        0      0        2 
  20   chr20_1336703     HPrz    C    T        0      0        2 
  20   chr20_1336703     ZBoe    C    T        0      0        2 
  20   chr20_1336703     ZGre    C    T        0      0        2 
  20   chr20_1336703     ZHar    C    T        0      0        2 
  20   chr20_1336703   Sample    C    T        0      0        2 
  20   chr20_1337783     AAsi    G    A        0      0        2 
  20   chr20_1337783     AKia    G    A        0      0        2 
  20   chr20_1337783     AOna    G    A        0      0        2 
  20   chr20_1337783     ASom    G    A        0      0        2 
  20   chr20_1337783     HCab    G    A        1      2        2 
  20   chr20_1337783     HPrz    G    A        1      2        2 
  20   chr20_1337783     ZBoe    G    A        0      0        2 
  20   chr20_1337783     ZGre    G    A        0      0        2 
  20   chr20_1337783     ZHar    G    A        0      0        2 
  20   chr20_1337783   Sample    G    A        0      0        2 
  20   chr20_1338279     AAsi    T    G        0      0        2 
  20   chr20_1338279     AKia    T    G        0      0        2 
  20   chr20_1338279     AOna    T    G        0      0        2 
  20   chr20_1338279     ASom    T    G        0      0        2 
  20   chr20_1338279     HCab    T    G        0      0        2 
  20   chr20_1338279     HPrz    T    G      0.5      1        2 
  20   chr20_1338279     ZBoe    T    G        0      0        2 
  20   chr20_1338279     ZGre    T    G        0      0        2 
  20   chr20_1338279     ZHar    T    G        0      0        2 
  20   chr20_1338279   Sample    T    G        0      0        2 
  20   chr20_1341358     AAsi    T    C        0      0        2 
  20   chr20_1341358     AKia    T    C        0      0        2 
  20   chr20_1341358     AOna    T    C        0      0        2 
  20   chr20_1341358     ASom    T    C        0      0        2 
  20   chr20_1341358     HCab    T    C        0      0        2 
  20   chr20_1341358     HPrz    T    C        0      0        2 
  20   chr20_1341358     ZBoe    T    C        0      0        2 
  20   chr20_1341358     ZGre    T    C        0      0        2 
  20   chr20_1341358     ZHar    T    C        1      2        2 
  20   chr20_1341358   Sample    T    C        0      0        2 
  20   chr20_1345196     AAsi    A    G        0      0        2 
  20   chr20_1345196     AKia    A    G        0      0        2 
  20   chr20_1345196     AOna    A    G        0      0        2 
  20   chr20_1345196     ASom    A    G        0      0        2 
  20   chr20_1345196     HCab    A    G        1      2        2 
  20   chr20_1345196     HPrz    A    G        1      2        2 
  20   chr20_1345196     ZBoe    A    G        0      0        2 
  20   chr20_1345196     ZGre    A    G        0      0        2 
  20   chr20_1345196     ZHar    A    G        0      0        2 
  20   chr20_1345196   Sample    A    G        0      0        2 
  20   chr20_1350845     AAsi    G    A        0      0        2 
  20   chr20_1350845     AKia    G    A        0      0        2 
  20   chr20_1350845     AOna    G    A        0      0        2 
  20   chr20_1350845     ASom    G    A        1      2        2 
  20   chr20_1350845     HCab    G    A        0      0        2 
  20   chr20_1350845     HPrz    G    A        0      0        2 
  20   chr20_1350845     ZBoe    G    A        0      0        2 
  20   chr20_1350845     ZGre    G    A        0      0        2 
  20   chr20_1350845     ZHar    G    A        0      0        2 
  20   chr20_1350845   Sample    G    A        0      0        2 
  20   chr20_1358662     AAsi    T    C        0      0        2 
  20   chr20_1358662     AKia    T    C        1      2        2 
  20   chr20_1358662     AOna    T    C        0      0        2 
  20   chr20_1358662     ASom    T    C        0      0        2 
  20   chr20_1358662     HCab    T    C        0      0        2 
  20   chr20_1358662     HPrz    T    C        0      0        2 
  20   chr20_1358662     ZBoe    T    C        0      0        2 
  20   chr20_1358662     ZGre    T    C        0      0        2 
  20   chr20_1358662     ZHar    T    C        1      2        2 
  20   chr20_1358662   Sample    T    C        0      0        2 
  20   chr20_1360653     AAsi    G    A        0      0        2 
  20   chr20_1360653     AKia    G    A        0      0        2 
  20   chr20_1360653     AOna    G    A        0      0        2 
  20   chr20_1360653     ASom    G    A        1      2        2 
  20   chr20_1360653     HCab    G    A        0      0        2 
  20   chr20_1360653     HPrz    G    A        0      0        2 
  20   chr20_1360653     ZBoe    G    A        0      0        2 
  20   chr20_1360653     ZGre    G    A        0      0        2 
  20   chr20_1360653     ZHar    G    A        0      0        2 
  20   chr20_1360653   Sample    G    A        0      0        2 
  20   chr20_1365766     AAsi    G    C        0      0        2 
  20   chr20_1365766     AKia    G    C        0      0        2 
  20   chr20_1365766     AOna    G    C        0      0        2 
  20   chr20_1365766     ASom    G    C        0      0        2 
  20   chr20_1365766     HCab    G    C        0      0        2 
  20   chr20_1365766     HPrz    G    C        0      0        2 
  20   chr20_1365766     ZBoe    G    C        0      0        2 
  20   chr20_1365766     ZGre    G    C        0      0        2 
  20   chr20_1365766     ZHar    G    C      0.5      1        2 
  20   chr20_1365766   Sample    G    C        0      0        2 
  20   chr20_1366396     AAsi    C    T      0.5      1        2 
  20   chr20_1366396     AKia    C    T        0      0        2 
  20   chr20_1366396     AOna    C    T        0      0        2 
  20   chr20_1366396     ASom    C    T        0      0        2 
  20   chr20_1366396     HCab    C    T        0      0        2 
  20   chr20_1366396     HPrz    C    T        0      0        2 
  20   chr20_1366396     ZBoe    C    T        0      0        2 
  20   chr20_1366396     ZGre    C    T        0      0        2 
  20   chr20_1366396     ZHar    C    T        0      0        2 
  20   chr20_1366396   Sample    C    T        0      0        2 
  20   chr20_1369801     AAsi    T    C        0      0        2 
  20   chr20_1369801     AKia    T    C        0      0        2 
  20   chr20_1369801     AOna    T    C        0      0        2 
  20   chr20_1369801     ASom    T    C        0      0        2 
  20   chr20_1369801     HCab    T    C        0      0        2 
  20   chr20_1369801     HPrz    T    C        0      0        2 
  20   chr20_1369801     ZBoe    T    C        0      0        2 
  20   chr20_1369801     ZGre    T    C        0      0        2 
  20   chr20_1369801     ZHar    T    C      0.5      1        2 
  20   chr20_1369801   Sample    T    C        0      0        2 
  20   chr20_1370274     AAsi    C    T        0      0        2 
  20   chr20_1370274     AKia    C    T        0      0        2 
  20   chr20_1370274     AOna    C    T        1      2        2 
  20   chr20_1370274     ASom    C    T        0      0        2 
  20   chr20_1370274     HCab    C    T        0      0        2 
  20   chr20_1370274     HPrz    C    T        0      0        2 
  20   chr20_1370274     ZBoe    C    T        0      0        2 
  20   chr20_1370274     ZGre    C    T        0      0        2 
  20   chr20_1370274     ZHar    C    T        0      0        2 
  20   chr20_1370274   Sample    C    T        0      0        2 
  20   chr20_1376910     AAsi    A    C        0      0        2 
  20   chr20_1376910     AKia    A    C        0      0        2 
  20   chr20_1376910     AOna    A    C        0      0        2 
  20   chr20_1376910     ASom    A    C        0      0        2 
  20   chr20_1376910     HCab    A    C        0      0        2 
  20   chr20_1376910     HPrz    A    C        0      0        2 
  20   chr20_1376910     ZBoe    A    C        0      0        2 
  20   chr20_1376910     ZGre    A    C        0      0        2 
  20   chr20_1376910     ZHar    A    C        1      2        2 
  20   chr20_1376910   Sample    A    C        0      0        2 
  20   chr20_1381757     AAsi    A    T        0      0        2 
  20   chr20_1381757     AKia    A    T        0      0        2 
  20   chr20_1381757     AOna    A    T        0      0        2 
  20   chr20_1381757     ASom    A    T        0      0        2 
  20   chr20_1381757     HCab    A    T        1      2        2 
  20   chr20_1381757     HPrz    A    T        1      2        2 
  20   chr20_1381757     ZBoe    A    T        0      0        2 
  20   chr20_1381757     ZGre    A    T        0      0        2 
  20   chr20_1381757     ZHar    A    T        0      0        2 
  20   chr20_1381757   Sample    A    T        0      0        2 
  20   chr20_1394196     AAsi    T    G        1      2        2 
  20   chr20_1394196     AKia    T    G        0      0        2 
  20   chr20_1394196     AOna    T    G        0      0        2 
  20   chr20_1394196     ASom    T    G        1      2        2 
  20   chr20_1394196     HCab    T    G        0      0        2 
  20   chr20_1394196     HPrz    T    G        0      0        2 
  20   chr20_1394196     ZBoe    T    G        0      0        2 
  20   chr20_1394196     ZGre    T    G        0      0        2 
  20   chr20_1394196     ZHar    T    G        0      0        2 
  20   chr20_1394196   Sample    T    G        0      0        2 
  20   chr20_1396691     AAsi    T    C        0      0        2 
  20   chr20_1396691     AKia    T    C      0.5      1        2 
  20   chr20_1396691     AOna    T    C        0      0        2 
  20   chr20_1396691     ASom    T    C        0      0        2 
  20   chr20_1396691     HCab    T    C        0      0        2 
  20   chr20_1396691     HPrz    T    C        0      0        2 
  20   chr20_1396691     ZBoe    T    C        0      0        2 
  20   chr20_1396691     ZGre    T    C        0      0        2 
  20   chr20_1396691     ZHar    T    C        0      0        2 
  20   chr20_1396691   Sample    T    C        0      0        2 
  20   chr20_1403183     AAsi    T    C        0      0        2 
  20   chr20_1403183     AKia    T    C        0      0        2 
  20   chr20_1403183     AOna    T    C        0      0        2 
  20   chr20_1403183     ASom    T    C        0      0        2 
  20   chr20_1403183     HCab    T    C        1      2        2 
  20   chr20_1403183     HPrz    T    C        1      2        2 
  20   chr20_1403183     ZBoe    T    C        0      0        2 
  20   chr20_1403183     ZGre    T    C        0      0        2 
  20   chr20_1403183     ZHar    T    C        0      0        2 
  20   chr20_1403183   Sample    T    C        0      0        2 
  20   chr20_1404466     AAsi    C    A        0      0        2 
  20   chr20_1404466     AKia    C    A        0      0        2 
  20   chr20_1404466     AOna    C    A        0      0        2 
  20   chr20_1404466     ASom    C    A        0      0        2 
  20   chr20_1404466     HCab    C    A        0      0        2 
  20   chr20_1404466     HPrz    C    A        0      0        2 
  20   chr20_1404466     ZBoe    C    A        0      0        2 
  20   chr20_1404466     ZGre    C    A      0.5      1        2 
  20   chr20_1404466     ZHar    C    A        0      0        2 
  20   chr20_1404466   Sample    C    A        0      0        2 
  20   chr20_1404781     AAsi    T    C      0.5      1        2 
  20   chr20_1404781     AKia    T    C        0      0        2 
  20   chr20_1404781     AOna    T    C        0      0        2 
  20   chr20_1404781     ASom    T    C        1      2        2 
  20   chr20_1404781     HCab    T    C        0      0        2 
  20   chr20_1404781     HPrz    T    C        0      0        2 
  20   chr20_1404781     ZBoe    T    C        0      0        2 
  20   chr20_1404781     ZGre    T    C        0      0        2 
  20   chr20_1404781     ZHar    T    C        0      0        2 
  20   chr20_1404781   Sample    T    C        1      2        2 
  20   chr20_1409193     AAsi    T    C        0      0        2 
  20   chr20_1409193     AKia    T    C        0      0        2 
  20   chr20_1409193     AOna    T    C        0      0        2 
  20   chr20_1409193     ASom    T    C        0      0        2 
  20   chr20_1409193     HCab    T    C        0      0        2 
  20   chr20_1409193     HPrz    T    C        0      0        2 
  20   chr20_1409193     ZBoe    T    C        0      0        2 
  20   chr20_1409193     ZGre    T    C      0.5      1        2 
  20   chr20_1409193     ZHar    T    C        0      0        2 
  20   chr20_1409193   Sample    T    C        0      0        2 
  20   chr20_1410926     AAsi    T    C        0      0        2 
  20   chr20_1410926     AKia    T    C        0      0        2 
  20   chr20_1410926     AOna    T    C        0      0        2 
  20   chr20_1410926     ASom    T    C        0      0        2 
  20   chr20_1410926     HCab    T    C        0      0        2 
  20   chr20_1410926     HPrz    T    C        0      0        2 
  20   chr20_1410926     ZBoe    T    C        1      2        2 
  20   chr20_1410926     ZGre    T    C        0      0        2 
  20   chr20_1410926     ZHar    T    C        0      0        2 
  20   chr20_1410926   Sample    T    C        0      0        2 
  20   chr20_1415150     AAsi    C    T        0      0        2 
  20   chr20_1415150     AKia    C    T        0      0        2 
  20   chr20_1415150     AOna    C    T        0      0        2 
  20   chr20_1415150     ASom    C    T        0      0        2 
  20   chr20_1415150     HCab    C    T        1      2        2 
  20   chr20_1415150     HPrz    C    T        1      2        2 
  20   chr20_1415150     ZBoe    C    T        0      0        2 
  20   chr20_1415150     ZGre    C    T        0      0        2 
  20   chr20_1415150     ZHar    C    T        0      0        2 
  20   chr20_1415150   Sample    C    T        0      0        2 
  20   chr20_1416855     AAsi    A    C        0      0        2 
  20   chr20_1416855     AKia    A    C        0      0        2 
  20   chr20_1416855     AOna    A    C        0      0        2 
  20   chr20_1416855     ASom    A    C        0      0        2 
  20   chr20_1416855     HCab    A    C        0      0        2 
  20   chr20_1416855     HPrz    A    C        0      0        2 
  20   chr20_1416855     ZBoe    A    C        0      0        2 
  20   chr20_1416855     ZGre    A    C        0      0        2 
  20   chr20_1416855     ZHar    A    C      0.5      1        2 
  20   chr20_1416855   Sample    A    C        0      0        2 
  20   chr20_1417816     AAsi    A    C        0      0        2 
  20   chr20_1417816     AKia    A    C        0      0        2 
  20   chr20_1417816     AOna    A    C        0      0        2 
  20   chr20_1417816     ASom    A    C        0      0        2 
  20   chr20_1417816     HCab    A    C        1      2        2 
  20   chr20_1417816     HPrz    A    C        1      2        2 
  20   chr20_1417816     ZBoe    A    C        0      0        2 
  20   chr20_1417816     ZGre    A    C        0      0        2 
  20   chr20_1417816     ZHar    A    C        0      0        2 
  20   chr20_1417816   Sample    A    C        0      0        2 
  20   chr20_1425882     AAsi    A    G        0      0        2 
  20   chr20_1425882     AKia    A    G      0.5      1        2 
  20   chr20_1425882     AOna    A    G        0      0        2 
  20   chr20_1425882     ASom    A    G        0      0        2 
  20   chr20_1425882     HCab    A    G        0      0        2 
  20   chr20_1425882     HPrz    A    G        0      0        2 
  20   chr20_1425882     ZBoe    A    G        0      0        2 
  20   chr20_1425882     ZGre    A    G        0      0        2 
  20   chr20_1425882     ZHar    A    G        0      0        2 
  20   chr20_1425882   Sample    A    G        0      0        2 
  20   chr20_1439274     AAsi    G    C        0      0        2 
  20   chr20_1439274     AKia    G    C        0      0        2 
  20   chr20_1439274     AOna    G    C        0      0        2 
  20   chr20_1439274     ASom    G    C        0      0        2 
  20   chr20_1439274     HCab    G    C        0      0        2 
  20   chr20_1439274     HPrz    G    C        0      0        2 
  20   chr20_1439274     ZBoe    G    C        0      0        2 
  20   chr20_1439274     ZGre    G    C        0      0        2 
  20   chr20_1439274     ZHar    G    C      0.5      1        2 
  20   chr20_1439274   Sample    G    C        0      0        2 
  20   chr20_1441868     AAsi    A    T        0      0        2 
  20   chr20_1441868     AKia    A    T        0      0        2 
  20   chr20_1441868     AOna    A    T        0      0        2 
  20   chr20_1441868     ASom    A    T        0      0        2 
  20   chr20_1441868     HCab    A    T        0      0        2 
  20   chr20_1441868     HPrz    A    T        0      0        2 
  20   chr20_1441868     ZBoe    A    T        0      0        2 
  20   chr20_1441868     ZGre    A    T        0      0        2 
  20   chr20_1441868     ZHar    A    T        1      2        2 
  20   chr20_1441868   Sample    A    T        0      0        2 
  20   chr20_1448349     AAsi    A    C        0      0        2 
  20   chr20_1448349     AKia    A    C      0.5      1        2 
  20   chr20_1448349     AOna    A    C        1      2        2 
  20   chr20_1448349     ASom    A    C        0      0        2 
  20   chr20_1448349     HCab    A    C        0      0        2 
  20   chr20_1448349     HPrz    A    C        0      0        2 
  20   chr20_1448349     ZBoe    A    C        0      0        2 
  20   chr20_1448349     ZGre    A    C        0      0        2 
  20   chr20_1448349     ZHar    A    C        0      0        2 
  20   chr20_1448349   Sample    A    C        0      0        2 
  20   chr20_1449145     AAsi    C    T        0      0        2 
  20   chr20_1449145     AKia    C    T        0      0        2 
  20   chr20_1449145     AOna    C    T        0      0        2 
  20   chr20_1449145     ASom    C    T        0      0        2 
  20   chr20_1449145     HCab    C    T        1      2        2 
  20   chr20_1449145     HPrz    C    T        1      2        2 
  20   chr20_1449145     ZBoe    C    T        0      0        2 
  20   chr20_1449145     ZGre    C    T        0      0        2 
  20   chr20_1449145     ZHar    C    T        0      0        2 
  20   chr20_1449145   Sample    C    T        0      0        2 
  20   chr20_1451442     AAsi    T    C        0      0        2 
  20   chr20_1451442     AKia    T    C        0      0        2 
  20   chr20_1451442     AOna    T    C        0      0        2 
  20   chr20_1451442     ASom    T    C      0.5      1        2 
  20   chr20_1451442     HCab    T    C        0      0        2 
  20   chr20_1451442     HPrz    T    C        0      0        2 
  20   chr20_1451442     ZBoe    T    C        0      0        2 
  20   chr20_1451442     ZGre    T    C        0      0        2 
  20   chr20_1451442     ZHar    T    C        0      0        2 
  20   chr20_1451442   Sample    T    C        0      0        2 
  20   chr20_1453424     AAsi    T    C        0      0        2 
  20   chr20_1453424     AKia    T    C        0      0        2 
  20   chr20_1453424     AOna    T    C        0      0        2 
  20   chr20_1453424     ASom    T    C        0      0        2 
  20   chr20_1453424     HCab    T    C        1      2        2 
  20   chr20_1453424     HPrz    T    C        1      2        2 
  20   chr20_1453424     ZBoe    T    C        0      0        2 
  20   chr20_1453424     ZGre    T    C        0      0        2 
  20   chr20_1453424     ZHar    T    C      0.5      1        2 
  20   chr20_1453424   Sample    T    C        0      0        2 
  20   chr20_1458273     AAsi    A    C        1      2        2 
  20   chr20_1458273     AKia    A    C        0      0        2 
  20   chr20_1458273     AOna    A    C        0      0        2 
  20   chr20_1458273     ASom    A    C        1      2        2 
  20   chr20_1458273     HCab    A    C        0      0        2 
  20   chr20_1458273     HPrz    A    C        0      0        2 
  20   chr20_1458273     ZBoe    A    C        0      0        2 
  20   chr20_1458273     ZGre    A    C        0      0        2 
  20   chr20_1458273     ZHar    A    C        0      0        2 
  20   chr20_1458273   Sample    A    C        1      2        2 
  20   chr20_1461277     AAsi    A    G        0      0        2 
  20   chr20_1461277     AKia    A    G        1      2        2 
  20   chr20_1461277     AOna    A    G        0      0        2 
  20   chr20_1461277     ASom    A    G        0      0        2 
  20   chr20_1461277     HCab    A    G        0      0        2 
  20   chr20_1461277     HPrz    A    G        0      0        2 
  20   chr20_1461277     ZBoe    A    G        0      0        2 
  20   chr20_1461277     ZGre    A    G        0      0        2 
  20   chr20_1461277     ZHar    A    G        0      0        2 
  20   chr20_1461277   Sample    A    G        0      0        2 
  20   chr20_1469225     AAsi    C    T        1      2        2 
  20   chr20_1469225     AKia    C    T        0      0        2 
  20   chr20_1469225     AOna    C    T        0      0        2 
  20   chr20_1469225     ASom    C    T        1      2        2 
  20   chr20_1469225     HCab    C    T        0      0        2 
  20   chr20_1469225     HPrz    C    T        0      0        2 
  20   chr20_1469225     ZBoe    C    T        0      0        2 
  20   chr20_1469225     ZGre    C    T        0      0        2 
  20   chr20_1469225     ZHar    C    T        0      0        2 
  20   chr20_1469225   Sample    C    T        0      0        2 
  20   chr20_1470453     AAsi    A    G        0      0        2 
  20   chr20_1470453     AKia    A    G        0      0        2 
  20   chr20_1470453     AOna    A    G        0      0        2 
  20   chr20_1470453     ASom    A    G      0.5      1        2 
  20   chr20_1470453     HCab    A    G        0      0        2 
  20   chr20_1470453     HPrz    A    G        0      0        2 
  20   chr20_1470453     ZBoe    A    G        0      0        2 
  20   chr20_1470453     ZGre    A    G        0      0        2 
  20   chr20_1470453     ZHar    A    G        0      0        2 
  20   chr20_1470453   Sample    A    G        0      0        2 
  20   chr20_1470846     AAsi    C    T        0      0        2 
  20   chr20_1470846     AKia    C    T        1      2        2 
  20   chr20_1470846     AOna    C    T        0      0        2 
  20   chr20_1470846     ASom    C    T        0      0        2 
  20   chr20_1470846     HCab    C    T        0      0        2 
  20   chr20_1470846     HPrz    C    T        0      0        2 
  20   chr20_1470846     ZBoe    C    T        0      0        2 
  20   chr20_1470846     ZGre    C    T        0      0        2 
  20   chr20_1470846     ZHar    C    T        0      0        2 
  20   chr20_1470846   Sample    C    T        0      0        2 
  20   chr20_1471376     AAsi    C    T        0      0        2 
  20   chr20_1471376     AKia    C    T        0      0        2 
  20   chr20_1471376     AOna    C    T        0      0        2 
  20   chr20_1471376     ASom    C    T        0      0        2 
  20   chr20_1471376     HCab    C    T        0      0        2 
  20   chr20_1471376     HPrz    C    T        0      0        2 
  20   chr20_1471376     ZBoe    C    T        0      0        2 
  20   chr20_1471376     ZGre    C    T        0      0        2 
  20   chr20_1471376     ZHar    C    T        1      2        2 
  20   chr20_1471376   Sample    C    T        0      0        2 
  20   chr20_1473562     AAsi    C    T        1      2        2 
  20   chr20_1473562     AKia    C    T        0      0        2 
  20   chr20_1473562     AOna    C    T        0      0        2 
  20   chr20_1473562     ASom    C    T        1      2        2 
  20   chr20_1473562     HCab    C    T        0      0        2 
  20   chr20_1473562     HPrz    C    T        0      0        2 
  20   chr20_1473562     ZBoe    C    T        0      0        2 
  20   chr20_1473562     ZGre    C    T        0      0        2 
  20   chr20_1473562     ZHar    C    T        0      0        2 
  20   chr20_1473562   Sample    C    T        0      0        2 
  20   chr20_1474044     AAsi    A    G        0      0        2 
  20   chr20_1474044     AKia    A    G        0      0        2 
  20   chr20_1474044     AOna    A    G        0      0        2 
  20   chr20_1474044     ASom    A    G        0      0        2 
  20   chr20_1474044     HCab    A    G        1      2        2 
  20   chr20_1474044     HPrz    A    G        1      2        2 
  20   chr20_1474044     ZBoe    A    G        0      0        2 
  20   chr20_1474044     ZGre    A    G        0      0        2 
  20   chr20_1474044     ZHar    A    G        0      0        2 
  20   chr20_1474044   Sample    A    G        0      0        2 
  20   chr20_1483513     AAsi    C    T        0      0        2 
  20   chr20_1483513     AKia    C    T        0      0        2 
  20   chr20_1483513     AOna    C    T        0      0        2 
  20   chr20_1483513     ASom    C    T        0      0        2 
  20   chr20_1483513     HCab    C    T        1      2        2 
  20   chr20_1483513     HPrz    C    T        1      2        2 
  20   chr20_1483513     ZBoe    C    T        0      0        2 
  20   chr20_1483513     ZGre    C    T        0      0        2 
  20   chr20_1483513     ZHar    C    T        0      0        2 
  20   chr20_1483513   Sample    C    T        0      0        2 
  20   chr20_1501671     AAsi    G    T        1      2        2 
  20   chr20_1501671     AKia    G    T        0      0        2 
  20   chr20_1501671     AOna    G    T        0      0        2 
  20   chr20_1501671     ASom    G    T        1      2        2 
  20   chr20_1501671     HCab    G    T        0      0        2 
  20   chr20_1501671     HPrz    G    T        0      0        2 
  20   chr20_1501671     ZBoe    G    T        0      0        2 
  20   chr20_1501671     ZGre    G    T        0      0        2 
  20   chr20_1501671     ZHar    G    T        0      0        2 
  20   chr20_1501671   Sample    G    T        1      2        2 
  20   chr20_1503771     AAsi    C    T        0      0        2 
  20   chr20_1503771     AKia    C    T        0      0        2 
  20   chr20_1503771     AOna    C    T        0      0        2 
  20   chr20_1503771     ASom    C    T        0      0        2 
  20   chr20_1503771     HCab    C    T        1      2        2 
  20   chr20_1503771     HPrz    C    T        1      2        2 
  20   chr20_1503771     ZBoe    C    T        0      0        2 
  20   chr20_1503771     ZGre    C    T        0      0        2 
  20   chr20_1503771     ZHar    C    T        0      0        2 
  20   chr20_1503771   Sample    C    T        0      0        2 
  20   chr20_1506043     AAsi    G    T        0      0        2 
  20   chr20_1506043     AKia    G    T        0      0        2 
  20   chr20_1506043     AOna    G    T        0      0        2 
  20   chr20_1506043     ASom    G    T        0      0        2 
  20   chr20_1506043     HCab    G    T        1      2        2 
  20   chr20_1506043     HPrz    G    T        1      2        2 
  20   chr20_1506043     ZBoe    G    T        0      0        2 
  20   chr20_1506043     ZGre    G    T        0      0        2 
  20   chr20_1506043     ZHar    G    T        0      0        2 
  20   chr20_1506043   Sample    G    T        0      0        2 
  20   chr20_1509307     AAsi    C    T        0      0        2 
  20   chr20_1509307     AKia    C    T        0      0        2 
  20   chr20_1509307     AOna    C    T        0      0        2 
  20   chr20_1509307     ASom    C    T        0      0        2 
  20   chr20_1509307     HCab    C    T        1      2        2 
  20   chr20_1509307     HPrz    C    T        1      2        2 
  20   chr20_1509307     ZBoe    C    T        0      0        2 
  20   chr20_1509307     ZGre    C    T        0      0        2 
  20   chr20_1509307     ZHar    C    T        0      0        2 
  20   chr20_1509307   Sample    C    T        0      0        2 
  20   chr20_1521900     AAsi    C    T        0      0        2 
  20   chr20_1521900     AKia    C    T        0      0        2 
  20   chr20_1521900     AOna    C    T        0      0        2 
  20   chr20_1521900     ASom    C    T        0      0        2 
  20   chr20_1521900     HCab    C    T        0      0        2 
  20   chr20_1521900     HPrz    C    T        0      0        2 
  20   chr20_1521900     ZBoe    C    T        1      2        2 
  20   chr20_1521900     ZGre    C    T        0      0        2 
  20   chr20_1521900     ZHar    C    T        0      0        2 
  20   chr20_1521900   Sample    C    T        0      0        2 
  20   chr20_1522883     AAsi    T    C        0      0        2 
  20   chr20_1522883     AKia    T    C        0      0        2 
  20   chr20_1522883     AOna    T    C        0      0        2 
  20   chr20_1522883     ASom    T    C        0      0        2 
  20   chr20_1522883     HCab    T    C        1      2        2 
  20   chr20_1522883     HPrz    T    C        1      2        2 
  20   chr20_1522883     ZBoe    T    C      0.5      1        2 
  20   chr20_1522883     ZGre    T    C        0      0        2 
  20   chr20_1522883     ZHar    T    C        0      0        2 
  20   chr20_1522883   Sample    T    C        0      0        2 
  20   chr20_1526599     AAsi    T    C        0      0        2 
  20   chr20_1526599     AKia    T    C      0.5      1        2 
  20   chr20_1526599     AOna    T    C        0      0        2 
  20   chr20_1526599     ASom    T    C        0      0        2 
  20   chr20_1526599     HCab    T    C        0      0        2 
  20   chr20_1526599     HPrz    T    C        0      0        2 
  20   chr20_1526599     ZBoe    T    C        0      0        2 
  20   chr20_1526599     ZGre    T    C        0      0        2 
  20   chr20_1526599     ZHar    T    C        0      0        2 
  20   chr20_1526599   Sample    T    C        0      0        2 
  20   chr20_1537144     AAsi    T    G        0      0        2 
  20   chr20_1537144     AKia    T    G        0      0        2 
  20   chr20_1537144     AOna    T    G        0      0        2 
  20   chr20_1537144     ASom    T    G        0      0        2 
  20   chr20_1537144     HCab    T    G      0.5      1        2 
  20   chr20_1537144     HPrz    T    G        0      0        2 
  20   chr20_1537144     ZBoe    T    G        0      0        2 
  20   chr20_1537144     ZGre    T    G        0      0        2 
  20   chr20_1537144     ZHar    T    G        0      0        2 
  20   chr20_1537144   Sample    T    G        0      0        2 
  20   chr20_1551386     AAsi    G    A        0      0        2 
  20   chr20_1551386     AKia    G    A        0      0        2 
  20   chr20_1551386     AOna    G    A        0      0        2 
  20   chr20_1551386     ASom    G    A        0      0        2 
  20   chr20_1551386     HCab    G    A        0      0        2 
  20   chr20_1551386     HPrz    G    A      0.5      1        2 
  20   chr20_1551386     ZBoe    G    A        0      0        2 
  20   chr20_1551386     ZGre    G    A        0      0        2 
  20   chr20_1551386     ZHar    G    A        0      0        2 
  20   chr20_1551386   Sample    G    A        0      0        2 
  20   chr20_1551873     AAsi    C    G        0      0        2 
  20   chr20_1551873     AKia    C    G        0      0        2 
  20   chr20_1551873     AOna    C    G        0      0        2 
  20   chr20_1551873     ASom    C    G        0      0        2 
  20   chr20_1551873     HCab    C    G        1      2        2 
  20   chr20_1551873     HPrz    C    G        1      2        2 
  20   chr20_1551873     ZBoe    C    G        0      0        2 
  20   chr20_1551873     ZGre    C    G        0      0        2 
  20   chr20_1551873     ZHar    C    G        0      0        2 
  20   chr20_1551873   Sample    C    G        0      0        2 
  20   chr20_1552318     AAsi    T    C        0      0        2 
  20   chr20_1552318     AKia    T    C        0      0        2 
  20   chr20_1552318     AOna    T    C        0      0        2 
  20   chr20_1552318     ASom    T    C        0      0        2 
  20   chr20_1552318     HCab    T    C        1      2        2 
  20   chr20_1552318     HPrz    T    C        1      2        2 
  20   chr20_1552318     ZBoe    T    C        0      0        2 
  20   chr20_1552318     ZGre    T    C        0      0        2 
  20   chr20_1552318     ZHar    T    C        0      0        2 
  20   chr20_1552318   Sample    T    C        0      0        2 
  20   chr20_1555810     AAsi    A    G        0      0        2 
  20   chr20_1555810     AKia    A    G        0      0        2 
  20   chr20_1555810     AOna    A    G        0      0        2 
  20   chr20_1555810     ASom    A    G        0      0        2 
  20   chr20_1555810     HCab    A    G        0      0        2 
  20   chr20_1555810     HPrz    A    G        0      0        2 
  20   chr20_1555810     ZBoe    A    G      0.5      1        2 
  20   chr20_1555810     ZGre    A    G        0      0        2 
  20   chr20_1555810     ZHar    A    G        0      0        2 
  20   chr20_1555810   Sample    A    G        0      0        2 
  20   chr20_1560673     AAsi    T    C        0      0        2 
  20   chr20_1560673     AKia    T    C        0      0        2 
  20   chr20_1560673     AOna    T    C        0      0        2 
  20   chr20_1560673     ASom    T    C        0      0        2 
  20   chr20_1560673     HCab    T    C        0      0        2 
  20   chr20_1560673     HPrz    T    C        0      0        2 
  20   chr20_1560673     ZBoe    T    C      0.5      1        2 
  20   chr20_1560673     ZGre    T    C        0      0        2 
  20   chr20_1560673     ZHar    T    C        0      0        2 
  20   chr20_1560673   Sample    T    C        0      0        2 
  20   chr20_1563278     AAsi    A    G        0      0        2 
  20   chr20_1563278     AKia    A    G        0      0        2 
  20   chr20_1563278     AOna    A    G        0      0        2 
  20   chr20_1563278     ASom    A    G        0      0        2 
  20   chr20_1563278     HCab    A    G        0      0        2 
  20   chr20_1563278     HPrz    A    G        0      0        2 
  20   chr20_1563278     ZBoe    A    G        0      0        2 
  20   chr20_1563278     ZGre    A    G        0      0        2 
  20   chr20_1563278     ZHar    A    G        1      2        2 
  20   chr20_1563278   Sample    A    G        0      0        2 
  20   chr20_1568411     AAsi    C    T        0      0        2 
  20   chr20_1568411     AKia    C    T        0      0        2 
  20   chr20_1568411     AOna    C    T        0      0        2 
  20   chr20_1568411     ASom    C    T        0      0        2 
  20   chr20_1568411     HCab    C    T        0      0        2 
  20   chr20_1568411     HPrz    C    T        0      0        2 
  20   chr20_1568411     ZBoe    C    T      0.5      1        2 
  20   chr20_1568411     ZGre    C    T        0      0        2 
  20   chr20_1568411     ZHar    C    T        0      0        2 
  20   chr20_1568411   Sample    C    T        0      0        2 
  20   chr20_1568856     AAsi    G    T        0      0        2 
  20   chr20_1568856     AKia    G    T        0      0        2 
  20   chr20_1568856     AOna    G    T        0      0        2 
  20   chr20_1568856     ASom    G    T        0      0        2 
  20   chr20_1568856     HCab    G    T        0      0        2 
  20   chr20_1568856     HPrz    G    T        0      0        2 
  20   chr20_1568856     ZBoe    G    T        1      2        2 
  20   chr20_1568856     ZGre    G    T        0      0        2 
  20   chr20_1568856     ZHar    G    T        0      0        2 
  20   chr20_1568856   Sample    G    T        0      0        2 
  20   chr20_1570667     AAsi    A    C        0      0        2 
  20   chr20_1570667     AKia    A    C        0      0        2 
  20   chr20_1570667     AOna    A    C        0      0        2 
  20   chr20_1570667     ASom    A    C        0      0        2 
  20   chr20_1570667     HCab    A    C        0      0        2 
  20   chr20_1570667     HPrz    A    C        0      0        2 
  20   chr20_1570667     ZBoe    A    C        1      2        2 
  20   chr20_1570667     ZGre    A    C        1      2        2 
  20   chr20_1570667     ZHar    A    C        1      2        2 
  20   chr20_1570667   Sample    A    C        0      0        2 
  20   chr20_1577794     AAsi    A    G        0      0        2 
  20   chr20_1577794     AKia    A    G        1      2        2 
  20   chr20_1577794     AOna    A    G        1      2        2 
  20   chr20_1577794     ASom    A    G        0      0        2 
  20   chr20_1577794     HCab    A    G        0      0        2 
  20   chr20_1577794     HPrz    A    G        0      0        2 
  20   chr20_1577794     ZBoe    A    G        1      2        2 
  20   chr20_1577794     ZGre    A    G        0      0        2 
  20   chr20_1577794     ZHar    A    G        0      0        2 
  20   chr20_1577794   Sample    A    G        0      0        2 
  20   chr20_1579576     AAsi    C    T        0      0        2 
  20   chr20_1579576     AKia    C    T        0      0        2 
  20   chr20_1579576     AOna    C    T        0      0        2 
  20   chr20_1579576     ASom    C    T        0      0        2 
  20   chr20_1579576     HCab    C    T        0      0        2 
  20   chr20_1579576     HPrz    C    T        0      0        2 
  20   chr20_1579576     ZBoe    C    T        0      0        2 
  20   chr20_1579576     ZGre    C    T      0.5      1        2 
  20   chr20_1579576     ZHar    C    T        0      0        2 
  20   chr20_1579576   Sample    C    T        0      0        2 
  20   chr20_1579746     AAsi    T    C        0      0        2 
  20   chr20_1579746     AKia    T    C        0      0        2 
  20   chr20_1579746     AOna    T    C        0      0        2 
  20   chr20_1579746     ASom    T    C        0      0        2 
  20   chr20_1579746     HCab    T    C      0.5      1        2 
  20   chr20_1579746     HPrz    T    C        0      0        2 
  20   chr20_1579746     ZBoe    T    C        0      0        2 
  20   chr20_1579746     ZGre    T    C        0      0        2 
  20   chr20_1579746     ZHar    T    C        0      0        2 
  20   chr20_1579746   Sample    T    C        0      0        2 
  20   chr20_1581155     AAsi    T    C      0.5      1        2 
  20   chr20_1581155     AKia    T    C        0      0        2 
  20   chr20_1581155     AOna    T    C        0      0        2 
  20   chr20_1581155     ASom    T    C        0      0        2 
  20   chr20_1581155     HCab    T    C        0      0        2 
  20   chr20_1581155     HPrz    T    C        0      0        2 
  20   chr20_1581155     ZBoe    T    C        0      0        2 
  20   chr20_1581155     ZGre    T    C        0      0        2 
  20   chr20_1581155     ZHar    T    C        0      0        2 
  20   chr20_1581155   Sample    T    C        1      2        2 
  20   chr20_1602900     AAsi    T    C      0.5      1        2 
  20   chr20_1602900     AKia    T    C        0      0        2 
  20   chr20_1602900     AOna    T    C        0      0        2 
  20   chr20_1602900     ASom    T    C        0      0        2 
  20   chr20_1602900     HCab    T    C        0      0        2 
  20   chr20_1602900     HPrz    T    C        0      0        2 
  20   chr20_1602900     ZBoe    T    C        0      0        2 
  20   chr20_1602900     ZGre    T    C        0      0        2 
  20   chr20_1602900     ZHar    T    C        0      0        2 
  20   chr20_1602900   Sample    T    C        1      2        2 
  20   chr20_1622209     AAsi    C    T        0      0        2 
  20   chr20_1622209     AKia    C    T        0      0        2 
  20   chr20_1622209     AOna    C    T        0      0        2 
  20   chr20_1622209     ASom    C    T        0      0        2 
  20   chr20_1622209     HCab    C    T        1      2        2 
  20   chr20_1622209     HPrz    C    T        1      2        2 
  20   chr20_1622209     ZBoe    C    T        0      0        2 
  20   chr20_1622209     ZGre    C    T        0      0        2 
  20   chr20_1622209     ZHar    C    T        0      0        2 
  20   chr20_1622209   Sample    C    T        0      0        2 
  20   chr20_1623766     AAsi    A    G        0      0        2 
  20   chr20_1623766     AKia    A    G        0      0        2 
  20   chr20_1623766     AOna    A    G        0      0        2 
  20   chr20_1623766     ASom    A    G        0      0        2 
  20   chr20_1623766     HCab    A    G        1      2        2 
  20   chr20_1623766     HPrz    A    G        1      2        2 
  20   chr20_1623766     ZBoe    A    G        0      0        2 
  20   chr20_1623766     ZGre    A    G        0      0        2 
  20   chr20_1623766     ZHar    A    G        0      0        2 
  20   chr20_1623766   Sample    A    G        0      0        2 
  20   chr20_1624482     AAsi    T    C      0.5      1        2 
  20   chr20_1624482     AKia    T    C        0      0        2 
  20   chr20_1624482     AOna    T    C        0      0        2 
  20   chr20_1624482     ASom    T    C        0      0        2 
  20   chr20_1624482     HCab    T    C        0      0        2 
  20   chr20_1624482     HPrz    T    C        0      0        2 
  20   chr20_1624482     ZBoe    T    C        0      0        2 
  20   chr20_1624482     ZGre    T    C        0      0        2 
  20   chr20_1624482     ZHar    T    C        0      0        2 
  20   chr20_1624482   Sample    T    C        0      0        2 
  20   chr20_1626462     AAsi    C    T        0      0        2 
  20   chr20_1626462     AKia    C    T        0      0        2 
  20   chr20_1626462     AOna    C    T        0      0        2 
  20   chr20_1626462     ASom    C    T        0      0        2 
  20   chr20_1626462     HCab    C    T        0      0        2 
  20   chr20_1626462     HPrz    C    T        1      2        2 
  20   chr20_1626462     ZBoe    C    T        0      0        2 
  20   chr20_1626462     ZGre    C    T        0      0        2 
  20   chr20_1626462     ZHar    C    T        0      0        2 
  20   chr20_1626462   Sample    C    T        0      0        2 
  20   chr20_1637404     AAsi    A    G        0      0        2 
  20   chr20_1637404     AKia    A    G        0      0        2 
  20   chr20_1637404     AOna    A    G        1      2        2 
  20   chr20_1637404     ASom    A    G        0      0        2 
  20   chr20_1637404     HCab    A    G        0      0        2 
  20   chr20_1637404     HPrz    A    G        0      0        2 
  20   chr20_1637404     ZBoe    A    G        0      0        2 
  20   chr20_1637404     ZGre    A    G        0      0        2 
  20   chr20_1637404     ZHar    A    G        0      0        2 
  20   chr20_1637404   Sample    A    G        0      0        2 
  20   chr20_1637609     AAsi    A    G        1      2        2 
  20   chr20_1637609     AKia    A    G        0      0        2 
  20   chr20_1637609     AOna    A    G        0      0        2 
  20   chr20_1637609     ASom    A    G        1      2        2 
  20   chr20_1637609     HCab    A    G        0      0        2 
  20   chr20_1637609     HPrz    A    G        0      0        2 
  20   chr20_1637609     ZBoe    A    G      0.5      1        2 
  20   chr20_1637609     ZGre    A    G        0      0        2 
  20   chr20_1637609     ZHar    A    G        0      0        2 
  20   chr20_1637609   Sample    A    G        1      2        2 
  20   chr20_1642848     AAsi    A    T        0      0        2 
  20   chr20_1642848     AKia    A    T        0      0        2 
  20   chr20_1642848     AOna    A    T        0      0        2 
  20   chr20_1642848     ASom    A    T        0      0        2 
  20   chr20_1642848     HCab    A    T        0      0        2 
  20   chr20_1642848     HPrz    A    T        0      0        2 
  20   chr20_1642848     ZBoe    A    T        0      0        2 
  20   chr20_1642848     ZGre    A    T        0      0        2 
  20   chr20_1642848     ZHar    A    T        1      2        2 
  20   chr20_1642848   Sample    A    T        0      0        2 
  20   chr20_1655477     AAsi    T    C        0      0        2 
  20   chr20_1655477     AKia    T    C        0      0        2 
  20   chr20_1655477     AOna    T    C        0      0        2 
  20   chr20_1655477     ASom    T    C        0      0        2 
  20   chr20_1655477     HCab    T    C        0      0        2 
  20   chr20_1655477     HPrz    T    C        0      0        2 
  20   chr20_1655477     ZBoe    T    C        0      0        2 
  20   chr20_1655477     ZGre    T    C        0      0        2 
  20   chr20_1655477     ZHar    T    C        1      2        2 
  20   chr20_1655477   Sample    T    C        0      0        2 
  20   chr20_1656834     AAsi    A    G        0      0        2 
  20   chr20_1656834     AKia    A    G        0      0        2 
  20   chr20_1656834     AOna    A    G        0      0        2 
  20   chr20_1656834     ASom    A    G      0.5      1        2 
  20   chr20_1656834     HCab    A    G        0      0        2 
  20   chr20_1656834     HPrz    A    G        0      0        2 
  20   chr20_1656834     ZBoe    A    G        0      0        2 
  20   chr20_1656834     ZGre    A    G        0      0        2 
  20   chr20_1656834     ZHar    A    G        0      0        2 
  20   chr20_1656834   Sample    A    G        0      0        2 
  20   chr20_1658721     AAsi    A    T        0      0        2 
  20   chr20_1658721     AKia    A    T        0      0        2 
  20   chr20_1658721     AOna    A    T        0      0        2 
  20   chr20_1658721     ASom    A    T        1      2        2 
  20   chr20_1658721     HCab    A    T        0      0        2 
  20   chr20_1658721     HPrz    A    T        0      0        2 
  20   chr20_1658721     ZBoe    A    T        0      0        2 
  20   chr20_1658721     ZGre    A    T        0      0        2 
  20   chr20_1658721     ZHar    A    T        0      0        2 
  20   chr20_1658721   Sample    A    T        0      0        2 
  20   chr20_1659419     AAsi    T    A        0      0        2 
  20   chr20_1659419     AKia    T    A        0      0        2 
  20   chr20_1659419     AOna    T    A        0      0        2 
  20   chr20_1659419     ASom    T    A        0      0        2 
  20   chr20_1659419     HCab    T    A        1      2        2 
  20   chr20_1659419     HPrz    T    A        1      2        2 
  20   chr20_1659419     ZBoe    T    A        0      0        2 
  20   chr20_1659419     ZGre    T    A        0      0        2 
  20   chr20_1659419     ZHar    T    A        0      0        2 
  20   chr20_1659419   Sample    T    A        0      0        2 
  20   chr20_1662629     AAsi    C    A        1      2        2 
  20   chr20_1662629     AKia    C    A        0      0        2 
  20   chr20_1662629     AOna    C    A        0      0        2 
  20   chr20_1662629     ASom    C    A        1      2        2 
  20   chr20_1662629     HCab    C    A        0      0        2 
  20   chr20_1662629     HPrz    C    A        0      0        2 
  20   chr20_1662629     ZBoe    C    A        0      0        2 
  20   chr20_1662629     ZGre    C    A        0      0        2 
  20   chr20_1662629     ZHar    C    A        0      0        2 
  20   chr20_1662629   Sample    C    A        1      2        2 
  20   chr20_1662971     AAsi    C    T        0      0        2 
  20   chr20_1662971     AKia    C    T        0      0        2 
  20   chr20_1662971     AOna    C    T        0      0        2 
  20   chr20_1662971     ASom    C    T        0      0        2 
  20   chr20_1662971     HCab    C    T        1      2        2 
  20   chr20_1662971     HPrz    C    T        1      2        2 
  20   chr20_1662971     ZBoe    C    T        0      0        2 
  20   chr20_1662971     ZGre    C    T        0      0        2 
  20   chr20_1662971     ZHar    C    T        0      0        2 
  20   chr20_1662971   Sample    C    T        0      0        2 
  20   chr20_1672829     AAsi    G    A        0      0        2 
  20   chr20_1672829     AKia    G    A        0      0        2 
  20   chr20_1672829     AOna    G    A        0      0        2 
  20   chr20_1672829     ASom    G    A        0      0        2 
  20   chr20_1672829     HCab    G    A        1      2        2 
  20   chr20_1672829     HPrz    G    A        1      2        2 
  20   chr20_1672829     ZBoe    G    A        0      0        2 
  20   chr20_1672829     ZGre    G    A        0      0        2 
  20   chr20_1672829     ZHar    G    A        0      0        2 
  20   chr20_1672829   Sample    G    A        0      0        2 
  20   chr20_1676414     AAsi    A    C        0      0        2 
  20   chr20_1676414     AKia    A    C      0.5      1        2 
  20   chr20_1676414     AOna    A    C        0      0        2 
  20   chr20_1676414     ASom    A    C        0      0        2 
  20   chr20_1676414     HCab    A    C        0      0        2 
  20   chr20_1676414     HPrz    A    C        0      0        2 
  20   chr20_1676414     ZBoe    A    C        0      0        2 
  20   chr20_1676414     ZGre    A    C        0      0        2 
  20   chr20_1676414     ZHar    A    C        0      0        2 
  20   chr20_1676414   Sample    A    C        0      0        2 
  20   chr20_1678417     AAsi    A    G        0      0        2 
  20   chr20_1678417     AKia    A    G        0      0        2 
  20   chr20_1678417     AOna    A    G        1      2        2 
  20   chr20_1678417     ASom    A    G        0      0        2 
  20   chr20_1678417     HCab    A    G        0      0        2 
  20   chr20_1678417     HPrz    A    G        0      0        2 
  20   chr20_1678417     ZBoe    A    G        0      0        2 
  20   chr20_1678417     ZGre    A    G        0      0        2 
  20   chr20_1678417     ZHar    A    G        0      0        2 
  20   chr20_1678417   Sample    A    G        0      0        2 
  20   chr20_1680336     AAsi    A    G        0      0        2 
  20   chr20_1680336     AKia    A    G        0      0        2 
  20   chr20_1680336     AOna    A    G        0      0        2 
  20   chr20_1680336     ASom    A    G        1      2        2 
  20   chr20_1680336     HCab    A    G        0      0        2 
  20   chr20_1680336     HPrz    A    G        0      0        2 
  20   chr20_1680336     ZBoe    A    G        0      0        2 
  20   chr20_1680336     ZGre    A    G        0      0        2 
  20   chr20_1680336     ZHar    A    G        0      0        2 
  20   chr20_1680336   Sample    A    G        0      0        2 
  20   chr20_1684705     AAsi    T    C        0      0        2 
  20   chr20_1684705     AKia    T    C      0.5      1        2 
  20   chr20_1684705     AOna    T    C        0      0        2 
  20   chr20_1684705     ASom    T    C        0      0        2 
  20   chr20_1684705     HCab    T    C        0      0        2 
  20   chr20_1684705     HPrz    T    C        0      0        2 
  20   chr20_1684705     ZBoe    T    C        0      0        2 
  20   chr20_1684705     ZGre    T    C        0      0        2 
  20   chr20_1684705     ZHar    T    C        0      0        2 
  20   chr20_1684705   Sample    T    C        0      0        2 
  20   chr20_1685150     AAsi    A    G      0.5      1        2 
  20   chr20_1685150     AKia    A    G        0      0        2 
  20   chr20_1685150     AOna    A    G        0      0        2 
  20   chr20_1685150     ASom    A    G        0      0        2 
  20   chr20_1685150     HCab    A    G        0      0        2 
  20   chr20_1685150     HPrz    A    G        0      0        2 
  20   chr20_1685150     ZBoe    A    G        0      0        2 
  20   chr20_1685150     ZGre    A    G        0      0        2 
  20   chr20_1685150     ZHar    A    G        0      0        2 
  20   chr20_1685150   Sample    A    G        1      2        2 
  20   chr20_1688366     AAsi    G    C        0      0        2 
  20   chr20_1688366     AKia    G    C      0.5      1        2 
  20   chr20_1688366     AOna    G    C        0      0        2 
  20   chr20_1688366     ASom    G    C        0      0        2 
  20   chr20_1688366     HCab    G    C        0      0        2 
  20   chr20_1688366     HPrz    G    C        0      0        2 
  20   chr20_1688366     ZBoe    G    C        0      0        2 
  20   chr20_1688366     ZGre    G    C        0      0        2 
  20   chr20_1688366     ZHar    G    C        0      0        2 
  20   chr20_1688366   Sample    G    C        0      0        2 
  20   chr20_1688916     AAsi    A    C        0      0        2 
  20   chr20_1688916     AKia    A    C        0      0        2 
  20   chr20_1688916     AOna    A    C        0      0        2 
  20   chr20_1688916     ASom    A    C        0      0        2 
  20   chr20_1688916     HCab    A    C        0      0        2 
  20   chr20_1688916     HPrz    A    C        0      0        2 
  20   chr20_1688916     ZBoe    A    C        1      2        2 
  20   chr20_1688916     ZGre    A    C        0      0        2 
  20   chr20_1688916     ZHar    A    C        0      0        2 
  20   chr20_1688916   Sample    A    C        0      0        2 
  20   chr20_1691493     AAsi    G    A        0      0        2 
  20   chr20_1691493     AKia    G    A        0      0        2 
  20   chr20_1691493     AOna    G    A        0      0        2 
  20   chr20_1691493     ASom    G    A        0      0        2 
  20   chr20_1691493     HCab    G    A        0      0        2 
  20   chr20_1691493     HPrz    G    A        0      0        2 
  20   chr20_1691493     ZBoe    G    A        0      0        2 
  20   chr20_1691493     ZGre    G    A        0      0        2 
  20   chr20_1691493     ZHar    G    A        1      2        2 
  20   chr20_1691493   Sample    G    A        0      0        2 
  20   chr20_1699341     AAsi    C    A        0      0        2 
  20   chr20_1699341     AKia    C    A        0      0        2 
  20   chr20_1699341     AOna    C    A        0      0        2 
  20   chr20_1699341     ASom    C    A        0      0        2 
  20   chr20_1699341     HCab    C    A        0      0        2 
  20   chr20_1699341     HPrz    C    A        0      0        2 
  20   chr20_1699341     ZBoe    C    A        1      2        2 
  20   chr20_1699341     ZGre    C    A        1      2        2 
  20   chr20_1699341     ZHar    C    A        1      2        2 
  20   chr20_1699341   Sample    C    A        0      0        2 
  20   chr20_1702006     AAsi    G    A        0      0        2 
  20   chr20_1702006     AKia    G    A        0      0        2 
  20   chr20_1702006     AOna    G    A        0      0        2 
  20   chr20_1702006     ASom    G    A        0      0        2 
  20   chr20_1702006     HCab    G    A        0      0        2 
  20   chr20_1702006     HPrz    G    A        0      0        2 
  20   chr20_1702006     ZBoe    G    A        0      0        2 
  20   chr20_1702006     ZGre    G    A        0      0        2 
  20   chr20_1702006     ZHar    G    A        1      2        2 
  20   chr20_1702006   Sample    G    A        0      0        2 
  20   chr20_1702269     AAsi    C    T        0      0        2 
  20   chr20_1702269     AKia    C    T        0      0        2 
  20   chr20_1702269     AOna    C    T        0      0        2 
  20   chr20_1702269     ASom    C    T        0      0        2 
  20   chr20_1702269     HCab    C    T        1      2        2 
  20   chr20_1702269     HPrz    C    T        1      2        2 
  20   chr20_1702269     ZBoe    C    T        0      0        2 
  20   chr20_1702269     ZGre    C    T        0      0        2 
  20   chr20_1702269     ZHar    C    T        0      0        2 
  20   chr20_1702269   Sample    C    T        0      0        2 
  20   chr20_1704719     AAsi    A    G        0      0        2 
  20   chr20_1704719     AKia    A    G        0      0        2 
  20   chr20_1704719     AOna    A    G        0      0        2 
  20   chr20_1704719     ASom    A    G        0      0        2 
  20   chr20_1704719     HCab    A    G        0      0        2 
  20   chr20_1704719     HPrz    A    G        0      0        2 
  20   chr20_1704719     ZBoe    A    G        0      0        2 
  20   chr20_1704719     ZGre    A    G        1      2        2 
  20   chr20_1704719     ZHar    A    G        0      0        2 
  20   chr20_1704719   Sample    A    G        0      0        2 
  20   chr20_1706812     AAsi    C    T        0      0        2 
  20   chr20_1706812     AKia    C    T        0      0        2 
  20   chr20_1706812     AOna    C    T        0      0        2 
  20   chr20_1706812     ASom    C    T        0      0        2 
  20   chr20_1706812     HCab    C    T        1      2        2 
  20   chr20_1706812     HPrz    C    T        1      2        2 
  20   chr20_1706812     ZBoe    C    T        0      0        2 
  20   chr20_1706812     ZGre    C    T        0      0        2 
  20   chr20_1706812     ZHar    C    T        0      0        2 
  20   chr20_1706812   Sample    C    T        0      0        2 
  20   chr20_1710396     AAsi    G    A        0      0        2 
  20   chr20_1710396     AKia    G    A        0      0        2 
  20   chr20_1710396     AOna    G    A        0      0        2 
  20   chr20_1710396     ASom    G    A        0      0        2 
  20   chr20_1710396     HCab    G    A      0.5      1        2 
  20   chr20_1710396     HPrz    G    A        0      0        2 
  20   chr20_1710396     ZBoe    G    A        0      0        2 
  20   chr20_1710396     ZGre    G    A        0      0        2 
  20   chr20_1710396     ZHar    G    A        0      0        2 
  20   chr20_1710396   Sample    G    A        0      0        2 
  20   chr20_1712804     AAsi    G    T        0      0        2 
  20   chr20_1712804     AKia    G    T        0      0        2 
  20   chr20_1712804     AOna    G    T        1      2        2 
  20   chr20_1712804     ASom    G    T        0      0        2 
  20   chr20_1712804     HCab    G    T        0      0        2 
  20   chr20_1712804     HPrz    G    T        0      0        2 
  20   chr20_1712804     ZBoe    G    T        0      0        2 
  20   chr20_1712804     ZGre    G    T        0      0        2 
  20   chr20_1712804     ZHar    G    T        0      0        2 
  20   chr20_1712804   Sample    G    T        0      0        2 
  20   chr20_1716104     AAsi    C    T        0      0        2 
  20   chr20_1716104     AKia    C    T        0      0        2 
  20   chr20_1716104     AOna    C    T        0      0        2 
  20   chr20_1716104     ASom    C    T        0      0        2 
  20   chr20_1716104     HCab    C    T      0.5      1        2 
  20   chr20_1716104     HPrz    C    T        0      0        2 
  20   chr20_1716104     ZBoe    C    T        0      0        2 
  20   chr20_1716104     ZGre    C    T        0      0        2 
  20   chr20_1716104     ZHar    C    T        0      0        2 
  20   chr20_1716104   Sample    C    T        0      0        2 
  20   chr20_1727628     AAsi    A    C        0      0        2 
  20   chr20_1727628     AKia    A    C        0      0        2 
  20   chr20_1727628     AOna    A    C        0      0        2 
  20   chr20_1727628     ASom    A    C        0      0        2 
  20   chr20_1727628     HCab    A    C        1      2        2 
  20   chr20_1727628     HPrz    A    C        1      2        2 
  20   chr20_1727628     ZBoe    A    C        0      0        2 
  20   chr20_1727628     ZGre    A    C        0      0        2 
  20   chr20_1727628     ZHar    A    C        0      0        2 
  20   chr20_1727628   Sample    A    C        0      0        2 
  20   chr20_1730553     AAsi    G    T        0      0        2 
  20   chr20_1730553     AKia    G    T        1      2        2 
  20   chr20_1730553     AOna    G    T        1      2        2 
  20   chr20_1730553     ASom    G    T        0      0        2 
  20   chr20_1730553     HCab    G    T        0      0        2 
  20   chr20_1730553     HPrz    G    T        0      0        2 
  20   chr20_1730553     ZBoe    G    T        0      0        2 
  20   chr20_1730553     ZGre    G    T        0      0        2 
  20   chr20_1730553     ZHar    G    T        0      0        2 
  20   chr20_1730553   Sample    G    T        0      0        2 
  20   chr20_1730635     AAsi    T    C        0      0        2 
  20   chr20_1730635     AKia    T    C        0      0        2 
  20   chr20_1730635     AOna    T    C        0      0        2 
  20   chr20_1730635     ASom    T    C        0      0        2 
  20   chr20_1730635     HCab    T    C        0      0        2 
  20   chr20_1730635     HPrz    T    C        0      0        2 
  20   chr20_1730635     ZBoe    T    C        0      0        2 
  20   chr20_1730635     ZGre    T    C        0      0        2 
  20   chr20_1730635     ZHar    T    C      0.5      1        2 
  20   chr20_1730635   Sample    T    C        0      0        2 
  20   chr20_1732221     AAsi    T    C      0.5      1        2 
  20   chr20_1732221     AKia    T    C        0      0        2 
  20   chr20_1732221     AOna    T    C        0      0        2 
  20   chr20_1732221     ASom    T    C        0      0        2 
  20   chr20_1732221     HCab    T    C        0      0        2 
  20   chr20_1732221     HPrz    T    C        0      0        2 
  20   chr20_1732221     ZBoe    T    C        0      0        2 
  20   chr20_1732221     ZGre    T    C        0      0        2 
  20   chr20_1732221     ZHar    T    C        0      0        2 
  20   chr20_1732221   Sample    T    C        0      0        2 
  20   chr20_1734086     AAsi    A    G        0      0        2 
  20   chr20_1734086     AKia    A    G      0.5      1        2 
  20   chr20_1734086     AOna    A    G        0      0        2 
  20   chr20_1734086     ASom    A    G        0      0        2 
  20   chr20_1734086     HCab    A    G        0      0        2 
  20   chr20_1734086     HPrz    A    G        0      0        2 
  20   chr20_1734086     ZBoe    A    G        0      0        2 
  20   chr20_1734086     ZGre    A    G        0      0        2 
  20   chr20_1734086     ZHar    A    G        0      0        2 
  20   chr20_1734086   Sample    A    G        0      0        2 
  20   chr20_1738491     AAsi    A    G        0      0        2 
  20   chr20_1738491     AKia    A    G        0      0        2 
  20   chr20_1738491     AOna    A    G        0      0        2 
  20   chr20_1738491     ASom    A    G        0      0        2 
  20   chr20_1738491     HCab    A    G        0      0        2 
  20   chr20_1738491     HPrz    A    G        0      0        2 
  20   chr20_1738491     ZBoe    A    G        0      0        2 
  20   chr20_1738491     ZGre    A    G        1      2        2 
  20   chr20_1738491     ZHar    A    G        0      0        2 
  20   chr20_1738491   Sample    A    G        0      0        2 
  20   chr20_1749697     AAsi    G    C        0      0        2 
  20   chr20_1749697     AKia    G    C        0      0        2 
  20   chr20_1749697     AOna    G    C        0      0        2 
  20   chr20_1749697     ASom    G    C        0      0        2 
  20   chr20_1749697     HCab    G    C        0      0        2 
  20   chr20_1749697     HPrz    G    C        0      0        2 
  20   chr20_1749697     ZBoe    G    C        0      0        2 
  20   chr20_1749697     ZGre    G    C        0      0        2 
  20   chr20_1749697     ZHar    G    C      0.5      1        2 
  20   chr20_1749697   Sample    G    C        0      0        2 
  20   chr20_1753427     AAsi    A    G        0      0        2 
  20   chr20_1753427     AKia    A    G        0      0        2 
  20   chr20_1753427     AOna    A    G        0      0        2 
  20   chr20_1753427     ASom    A    G      0.5      1        2 
  20   chr20_1753427     HCab    A    G        0      0        2 
  20   chr20_1753427     HPrz    A    G        0      0        2 
  20   chr20_1753427     ZBoe    A    G        0      0        2 
  20   chr20_1753427     ZGre    A    G        0      0        2 
  20   chr20_1753427     ZHar    A    G        0      0        2 
  20   chr20_1753427   Sample    A    G        0      0        2 
  20   chr20_1758657     AAsi    T    G        0      0        2 
  20   chr20_1758657     AKia    T    G        0      0        2 
  20   chr20_1758657     AOna    T    G        0      0        2 
  20   chr20_1758657     ASom    T    G        0      0        2 
  20   chr20_1758657     HCab    T    G        0      0        2 
  20   chr20_1758657     HPrz    T    G        0      0        2 
  20   chr20_1758657     ZBoe    T    G        1      2        2 
  20   chr20_1758657     ZGre    T    G        0      0        2 
  20   chr20_1758657     ZHar    T    G        0      0        2 
  20   chr20_1758657   Sample    T    G        0      0        2 
  20   chr20_1758725     AAsi    C    T        0      0        2 
  20   chr20_1758725     AKia    C    T        1      2        2 
  20   chr20_1758725     AOna    C    T        0      0        2 
  20   chr20_1758725     ASom    C    T        0      0        2 
  20   chr20_1758725     HCab    C    T        0      0        2 
  20   chr20_1758725     HPrz    C    T        0      0        2 
  20   chr20_1758725     ZBoe    C    T        0      0        2 
  20   chr20_1758725     ZGre    C    T        0      0        2 
  20   chr20_1758725     ZHar    C    T        0      0        2 
  20   chr20_1758725   Sample    C    T        0      0        2 
  20   chr20_1761403     AAsi    T    C        0      0        2 
  20   chr20_1761403     AKia    T    C        0      0        2 
  20   chr20_1761403     AOna    T    C        0      0        2 
  20   chr20_1761403     ASom    T    C        0      0        2 
  20   chr20_1761403     HCab    T    C        1      2        2 
  20   chr20_1761403     HPrz    T    C        1      2        2 
  20   chr20_1761403     ZBoe    T    C        0      0        2 
  20   chr20_1761403     ZGre    T    C        0      0        2 
  20   chr20_1761403     ZHar    T    C        0      0        2 
  20   chr20_1761403   Sample    T    C        0      0        2 
  20   chr20_1763536     AAsi    A    C        0      0        2 
  20   chr20_1763536     AKia    A    C        1      2        2 
  20   chr20_1763536     AOna    A    C        0      0        2 
  20   chr20_1763536     ASom    A    C        0      0        2 
  20   chr20_1763536     HCab    A    C        0      0        2 
  20   chr20_1763536     HPrz    A    C        0      0        2 
  20   chr20_1763536     ZBoe    A    C        0      0        2 
  20   chr20_1763536     ZGre    A    C        0      0        2 
  20   chr20_1763536     ZHar    A    C        0      0        2 
  20   chr20_1763536   Sample    A    C        0      0        2 
  20   chr20_1767148     AAsi    C    A        0      0        2 
  20   chr20_1767148     AKia    C    A        0      0        2 
  20   chr20_1767148     AOna    C    A        0      0        2 
  20   chr20_1767148     ASom    C    A        0      0        2 
  20   chr20_1767148     HCab    C    A        0      0        2 
  20   chr20_1767148     HPrz    C    A        0      0        2 
  20   chr20_1767148     ZBoe    C    A        1      2        2 
  20   chr20_1767148     ZGre    C    A        1      2        2 
  20   chr20_1767148     ZHar    C    A        1      2        2 
  20   chr20_1767148   Sample    C    A        0      0        2 
  20   chr20_1773210     AAsi    A    G        0      0        2 
  20   chr20_1773210     AKia    A    G        0      0        2 
  20   chr20_1773210     AOna    A    G        0      0        2 
  20   chr20_1773210     ASom    A    G        0      0        2 
  20   chr20_1773210     HCab    A    G        0      0        2 
  20   chr20_1773210     HPrz    A    G        0      0        2 
  20   chr20_1773210     ZBoe    A    G        0      0        2 
  20   chr20_1773210     ZGre    A    G      0.5      1        2 
  20   chr20_1773210     ZHar    A    G        0      0        2 
  20   chr20_1773210   Sample    A    G        0      0        2 
  20   chr20_1774791     AAsi    C    T        0      0        2 
  20   chr20_1774791     AKia    C    T        1      2        2 
  20   chr20_1774791     AOna    C    T        0      0        2 
  20   chr20_1774791     ASom    C    T        0      0        2 
  20   chr20_1774791     HCab    C    T        0      0        2 
  20   chr20_1774791     HPrz    C    T        0      0        2 
  20   chr20_1774791     ZBoe    C    T        0      0        2 
  20   chr20_1774791     ZGre    C    T        0      0        2 
  20   chr20_1774791     ZHar    C    T        0      0        2 
  20   chr20_1774791   Sample    C    T        0      0        2 
  20   chr20_1779275     AAsi    T    G        0      0        2 
  20   chr20_1779275     AKia    T    G        0      0        2 
  20   chr20_1779275     AOna    T    G        0      0        2 
  20   chr20_1779275     ASom    T    G        0      0        2 
  20   chr20_1779275     HCab    T    G        0      0        2 
  20   chr20_1779275     HPrz    T    G        0      0        2 
  20   chr20_1779275     ZBoe    T    G        0      0        2 
  20   chr20_1779275     ZGre    T    G      0.5      1        2 
  20   chr20_1779275     ZHar    T    G        0      0        2 
  20   chr20_1779275   Sample    T    G        0      0        2 
  20   chr20_1784044     AAsi    G    A        0      0        2 
  20   chr20_1784044     AKia    G    A        0      0        2 
  20   chr20_1784044     AOna    G    A        0      0        2 
  20   chr20_1784044     ASom    G    A        0      0        2 
  20   chr20_1784044     HCab    G    A        1      2        2 
  20   chr20_1784044     HPrz    G    A        1      2        2 
  20   chr20_1784044     ZBoe    G    A        0      0        2 
  20   chr20_1784044     ZGre    G    A        0      0        2 
  20   chr20_1784044     ZHar    G    A        0      0        2 
  20   chr20_1784044   Sample    G    A        0      0        2 
  20   chr20_1784203     AAsi    T    C        0      0        2 
  20   chr20_1784203     AKia    T    C        0      0        2 
  20   chr20_1784203     AOna    T    C        0      0        2 
  20   chr20_1784203     ASom    T    C        0      0        2 
  20   chr20_1784203     HCab    T    C        1      2        2 
  20   chr20_1784203     HPrz    T    C        1      2        2 
  20   chr20_1784203     ZBoe    T    C        0      0        2 
  20   chr20_1784203     ZGre    T    C        0      0        2 
  20   chr20_1784203     ZHar    T    C        0      0        2 
  20   chr20_1784203   Sample    T    C        0      0        2 
  20   chr20_1792007     AAsi    A    C        0      0        2 
  20   chr20_1792007     AKia    A    C        0      0        2 
  20   chr20_1792007     AOna    A    C        0      0        2 
  20   chr20_1792007     ASom    A    C        0      0        2 
  20   chr20_1792007     HCab    A    C        0      0        2 
  20   chr20_1792007     HPrz    A    C        0      0        2 
  20   chr20_1792007     ZBoe    A    C      0.5      1        2 
  20   chr20_1792007     ZGre    A    C        0      0        2 
  20   chr20_1792007     ZHar    A    C        0      0        2 
  20   chr20_1792007   Sample    A    C        0      0        2 
  20   chr20_1792279     AAsi    A    C        0      0        2 
  20   chr20_1792279     AKia    A    C        0      0        2 
  20   chr20_1792279     AOna    A    C        0      0        2 
  20   chr20_1792279     ASom    A    C        0      0        2 
  20   chr20_1792279     HCab    A    C        0      0        2 
  20   chr20_1792279     HPrz    A    C        0      0        2 
  20   chr20_1792279     ZBoe    A    C        0      0        2 
  20   chr20_1792279     ZGre    A    C        0      0        2 
  20   chr20_1792279     ZHar    A    C        1      2        2 
  20   chr20_1792279   Sample    A    C        0      0        2 
  20   chr20_1794691     AAsi    A    C        1      2        2 
  20   chr20_1794691     AKia    A    C        0      0        2 
  20   chr20_1794691     AOna    A    C        0      0        2 
  20   chr20_1794691     ASom    A    C        1      2        2 
  20   chr20_1794691     HCab    A    C        0      0        2 
  20   chr20_1794691     HPrz    A    C        0      0        2 
  20   chr20_1794691     ZBoe    A    C        0      0        2 
  20   chr20_1794691     ZGre    A    C        0      0        2 
  20   chr20_1794691     ZHar    A    C        0      0        2 
  20   chr20_1794691   Sample    A    C        1      2        2 
  20   chr20_1795263     AAsi    T    A        0      0        2 
  20   chr20_1795263     AKia    T    A        0      0        2 
  20   chr20_1795263     AOna    T    A        0      0        2 
  20   chr20_1795263     ASom    T    A        0      0        2 
  20   chr20_1795263     HCab    T    A        0      0        2 
  20   chr20_1795263     HPrz    T    A        0      0        2 
  20   chr20_1795263     ZBoe    T    A      0.5      1        2 
  20   chr20_1795263     ZGre    T    A        0      0        2 
  20   chr20_1795263     ZHar    T    A        0      0        2 
  20   chr20_1795263   Sample    T    A        0      0        2 
  20   chr20_1797672     AAsi    C    A        0      0        2 
  20   chr20_1797672     AKia    C    A        0      0        2 
  20   chr20_1797672     AOna    C    A        0      0        2 
  20   chr20_1797672     ASom    C    A        0      0        2 
  20   chr20_1797672     HCab    C    A        0      0        2 
  20   chr20_1797672     HPrz    C    A        0      0        2 
  20   chr20_1797672     ZBoe    C    A        0      0        2 
  20   chr20_1797672     ZGre    C    A        0      0        2 
  20   chr20_1797672     ZHar    C    A        1      2        2 
  20   chr20_1797672   Sample    C    A        0      0        2 
  20   chr20_1804053     AAsi    G    C        0      0        2 
  20   chr20_1804053     AKia    G    C        0      0        2 
  20   chr20_1804053     AOna    G    C        0      0        2 
  20   chr20_1804053     ASom    G    C        0      0        2 
  20   chr20_1804053     HCab    G    C        1      2        2 
  20   chr20_1804053     HPrz    G    C        1      2        2 
  20   chr20_1804053     ZBoe    G    C        0      0        2 
  20   chr20_1804053     ZGre    G    C        0      0        2 
  20   chr20_1804053     ZHar    G    C        0      0        2 
  20   chr20_1804053   Sample    G    C        0      0        2 
  20   chr20_1809699     AAsi    C    A        0      0        2 
  20   chr20_1809699     AKia    C    A        0      0        2 
  20   chr20_1809699     AOna    C    A        0      0        2 
  20   chr20_1809699     ASom    C    A        0      0        2 
  20   chr20_1809699     HCab    C    A        0      0        2 
  20   chr20_1809699     HPrz    C    A        0      0        2 
  20   chr20_1809699     ZBoe    C    A        0      0        2 
  20   chr20_1809699     ZGre    C    A        0      0        2 
  20   chr20_1809699     ZHar    C    A        1      2        2 
  20   chr20_1809699   Sample    C    A        0      0        2 
  20   chr20_1816143     AAsi    C    T        0      0        2 
  20   chr20_1816143     AKia    C    T        0      0        2 
  20   chr20_1816143     AOna    C    T        0      0        2 
  20   chr20_1816143     ASom    C    T        0      0        2 
  20   chr20_1816143     HCab    C    T        0      0        2 
  20   chr20_1816143     HPrz    C    T        0      0        2 
  20   chr20_1816143     ZBoe    C    T        0      0        2 
  20   chr20_1816143     ZGre    C    T        1      2        2 
  20   chr20_1816143     ZHar    C    T        0      0        2 
  20   chr20_1816143   Sample    C    T        0      0        2 
  20   chr20_1825118     AAsi    C    A        0      0        2 
  20   chr20_1825118     AKia    C    A      0.5      1        2 
  20   chr20_1825118     AOna    C    A        0      0        2 
  20   chr20_1825118     ASom    C    A        0      0        2 
  20   chr20_1825118     HCab    C    A        0      0        2 
  20   chr20_1825118     HPrz    C    A        0      0        2 
  20   chr20_1825118     ZBoe    C    A        0      0        2 
  20   chr20_1825118     ZGre    C    A        0      0        2 
  20   chr20_1825118     ZHar    C    A        0      0        2 
  20   chr20_1825118   Sample    C    A        0      0        2 
  20   chr20_1827665     AAsi    T    C        0      0        2 
  20   chr20_1827665     AKia    T    C        0      0        2 
  20   chr20_1827665     AOna    T    C        0      0        2 
  20   chr20_1827665     ASom    T    C        0      0        2 
  20   chr20_1827665     HCab    T    C        1      2        2 
  20   chr20_1827665     HPrz    T    C        0      0        2 
  20   chr20_1827665     ZBoe    T    C        0      0        2 
  20   chr20_1827665     ZGre    T    C        0      0        2 
  20   chr20_1827665     ZHar    T    C        0      0        2 
  20   chr20_1827665   Sample    T    C        0      0        2 
  20   chr20_1834357     AAsi    T    C        0      0        2 
  20   chr20_1834357     AKia    T    C        0      0        2 
  20   chr20_1834357     AOna    T    C        0      0        2 
  20   chr20_1834357     ASom    T    C        0      0        2 
  20   chr20_1834357     HCab    T    C        0      0        2 
  20   chr20_1834357     HPrz    T    C        0      0        2 
  20   chr20_1834357     ZBoe    T    C        0      0        2 
  20   chr20_1834357     ZGre    T    C        0      0        2 
  20   chr20_1834357     ZHar    T    C        1      2        2 
  20   chr20_1834357   Sample    T    C        0      0        2 
  20   chr20_1845962     AAsi    G    C        0      0        2 
  20   chr20_1845962     AKia    G    C        1      2        2 
  20   chr20_1845962     AOna    G    C        0      0        2 
  20   chr20_1845962     ASom    G    C        0      0        2 
  20   chr20_1845962     HCab    G    C        0      0        2 
  20   chr20_1845962     HPrz    G    C        0      0        2 
  20   chr20_1845962     ZBoe    G    C        0      0        2 
  20   chr20_1845962     ZGre    G    C        0      0        2 
  20   chr20_1845962     ZHar    G    C        0      0        2 
  20   chr20_1845962   Sample    G    C        0      0        2 
  20   chr20_1848753     AAsi    A    T        0      0        2 
  20   chr20_1848753     AKia    A    T        0      0        2 
  20   chr20_1848753     AOna    A    T        0      0        2 
  20   chr20_1848753     ASom    A    T        0      0        2 
  20   chr20_1848753     HCab    A    T        1      2        2 
  20   chr20_1848753     HPrz    A    T        1      2        2 
  20   chr20_1848753     ZBoe    A    T        0      0        2 
  20   chr20_1848753     ZGre    A    T        0      0        2 
  20   chr20_1848753     ZHar    A    T        0      0        2 
  20   chr20_1848753   Sample    A    T        0      0        2 
  20   chr20_1850772     AAsi    A    G        0      0        2 
  20   chr20_1850772     AKia    A    G        0      0        2 
  20   chr20_1850772     AOna    A    G        0      0        2 
  20   chr20_1850772     ASom    A    G        0      0        2 
  20   chr20_1850772     HCab    A    G        1      2        2 
  20   chr20_1850772     HPrz    A    G        1      2        2 
  20   chr20_1850772     ZBoe    A    G        0      0        2 
  20   chr20_1850772     ZGre    A    G        0      0        2 
  20   chr20_1850772     ZHar    A    G        0      0        2 
  20   chr20_1850772   Sample    A    G        0      0        2 
  20   chr20_1852589     AAsi    A    G        0      0        2 
  20   chr20_1852589     AKia    A    G        0      0        2 
  20   chr20_1852589     AOna    A    G        0      0        2 
  20   chr20_1852589     ASom    A    G        0      0        2 
  20   chr20_1852589     HCab    A    G        1      2        2 
  20   chr20_1852589     HPrz    A    G        1      2        2 
  20   chr20_1852589     ZBoe    A    G        0      0        2 
  20   chr20_1852589     ZGre    A    G      0.5      1        2 
  20   chr20_1852589     ZHar    A    G        0      0        2 
  20   chr20_1852589   Sample    A    G        0      0        2 
  20   chr20_1853238     AAsi    T    C        0      0        2 
  20   chr20_1853238     AKia    T    C        0      0        2 
  20   chr20_1853238     AOna    T    C        0      0        2 
  20   chr20_1853238     ASom    T    C        0      0        2 
  20   chr20_1853238     HCab    T    C        0      0        2 
  20   chr20_1853238     HPrz    T    C        0      0        2 
  20   chr20_1853238     ZBoe    T    C      0.5      1        2 
  20   chr20_1853238     ZGre    T    C        0      0        2 
  20   chr20_1853238     ZHar    T    C        0      0        2 
  20   chr20_1853238   Sample    T    C        0      0        2 
  20   chr20_1854299     AAsi    A    G        0      0        2 
  20   chr20_1854299     AKia    A    G        0      0        2 
  20   chr20_1854299     AOna    A    G        0      0        2 
  20   chr20_1854299     ASom    A    G        0      0        2 
  20   chr20_1854299     HCab    A    G        1      2        2 
  20   chr20_1854299     HPrz    A    G        1      2        2 
  20   chr20_1854299     ZBoe    A    G        0      0        2 
  20   chr20_1854299     ZGre    A    G        0      0        2 
  20   chr20_1854299     ZHar    A    G        0      0        2 
  20   chr20_1854299   Sample    A    G        0      0        2 
  20   chr20_1859398     AAsi    A    G        0      0        2 
  20   chr20_1859398     AKia    A    G        0      0        2 
  20   chr20_1859398     AOna    A    G        0      0        2 
  20   chr20_1859398     ASom    A    G      0.5      1        2 
  20   chr20_1859398     HCab    A    G        0      0        2 
  20   chr20_1859398     HPrz    A    G        0      0        2 
  20   chr20_1859398     ZBoe    A    G        0      0        2 
  20   chr20_1859398     ZGre    A    G        0      0        2 
  20   chr20_1859398     ZHar    A    G        0      0        2 
  20   chr20_1859398   Sample    A    G        0      0        2 
  20   chr20_1862859     AAsi    A    G        0      0        2 
  20   chr20_1862859     AKia    A    G        0      0        2 
  20   chr20_1862859     AOna    A    G        0      0        2 
  20   chr20_1862859     ASom    A    G        0      0        2 
  20   chr20_1862859     HCab    A    G        1      2        2 
  20   chr20_1862859     HPrz    A    G        1      2        2 
  20   chr20_1862859     ZBoe    A    G        0      0        2 
  20   chr20_1862859     ZGre    A    G        0      0        2 
  20   chr20_1862859     ZHar    A    G        0      0        2 
  20   chr20_1862859   Sample    A    G        0      0        2 
  20   chr20_1866881     AAsi    G    A        0      0        2 
  20   chr20_1866881     AKia    G    A        0      0        2 
  20   chr20_1866881     AOna    G    A        0      0        2 
  20   chr20_1866881     ASom    G    A        0      0        2 
  20   chr20_1866881     HCab    G    A        1      2        2 
  20   chr20_1866881     HPrz    G    A        1      2        2 
  20   chr20_1866881     ZBoe    G    A        0      0        2 
  20   chr20_1866881     ZGre    G    A        0      0        2 
  20   chr20_1866881     ZHar    G    A        0      0        2 
  20   chr20_1866881   Sample    G    A        0      0        2 
  20   chr20_1875717     AAsi    G    T        0      0        2 
  20   chr20_1875717     AKia    G    T        0      0        2 
  20   chr20_1875717     AOna    G    T        0      0        2 
  20   chr20_1875717     ASom    G    T        0      0        2 
  20   chr20_1875717     HCab    G    T        1      2        2 
  20   chr20_1875717     HPrz    G    T      0.5      1        2 
  20   chr20_1875717     ZBoe    G    T        0      0        2 
  20   chr20_1875717     ZGre    G    T        0      0        2 
  20   chr20_1875717     ZHar    G    T        0      0        2 
  20   chr20_1875717   Sample    G    T        0      0        2 
  20   chr20_1878307     AAsi    G    A        0      0        2 
  20   chr20_1878307     AKia    G    A        0      0        2 
  20   chr20_1878307     AOna    G    A        0      0        2 
  20   chr20_1878307     ASom    G    A        0      0        2 
  20   chr20_1878307     HCab    G    A        0      0        2 
  20   chr20_1878307     HPrz    G    A        0      0        2 
  20   chr20_1878307     ZBoe    G    A      0.5      1        2 
  20   chr20_1878307     ZGre    G    A        0      0        2 
  20   chr20_1878307     ZHar    G    A        0      0        2 
  20   chr20_1878307   Sample    G    A        0      0        2 
  20   chr20_1884293     AAsi    T    C        0      0        2 
  20   chr20_1884293     AKia    T    C        0      0        2 
  20   chr20_1884293     AOna    T    C        0      0        2 
  20   chr20_1884293     ASom    T    C        0      0        2 
  20   chr20_1884293     HCab    T    C        0      0        2 
  20   chr20_1884293     HPrz    T    C        0      0        2 
  20   chr20_1884293     ZBoe    T    C        0      0        2 
  20   chr20_1884293     ZGre    T    C        0      0        2 
  20   chr20_1884293     ZHar    T    C        1      2        2 
  20   chr20_1884293   Sample    T    C        0      0        2 
  20   chr20_1895524     AAsi    T    G        0      0        2 
  20   chr20_1895524     AKia    T    G        0      0        2 
  20   chr20_1895524     AOna    T    G        0      0        2 
  20   chr20_1895524     ASom    T    G        0      0        2 
  20   chr20_1895524     HCab    T    G        0      0        2 
  20   chr20_1895524     HPrz    T    G        0      0        2 
  20   chr20_1895524     ZBoe    T    G      0.5      1        2 
  20   chr20_1895524     ZGre    T    G        0      0        2 
  20   chr20_1895524     ZHar    T    G        0      0        2 
  20   chr20_1895524   Sample    T    G        0      0        2 
  20   chr20_1902134     AAsi    G    T      0.5      1        2 
  20   chr20_1902134     AKia    G    T        0      0        2 
  20   chr20_1902134     AOna    G    T        0      0        2 
  20   chr20_1902134     ASom    G    T        0      0        2 
  20   chr20_1902134     HCab    G    T        0      0        2 
  20   chr20_1902134     HPrz    G    T        0      0        2 
  20   chr20_1902134     ZBoe    G    T        0      0        2 
  20   chr20_1902134     ZGre    G    T        0      0        2 
  20   chr20_1902134     ZHar    G    T        0      0        2 
  20   chr20_1902134   Sample    G    T        1      2        2 
  20   chr20_1911307     AAsi    T    C        0      0        2 
  20   chr20_1911307     AKia    T    C        0      0        2 
  20   chr20_1911307     AOna    T    C        0      0        2 
  20   chr20_1911307     ASom    T    C        0      0        2 
  20   chr20_1911307     HCab    T    C        1      2        2 
  20   chr20_1911307     HPrz    T    C      0.5      1        2 
  20   chr20_1911307     ZBoe    T    C        0      0        2 
  20   chr20_1911307     ZGre    T    C        0      0        2 
  20   chr20_1911307     ZHar    T    C        0      0        2 
  20   chr20_1911307   Sample    T    C        0      0        2 
  20   chr20_1922200     AAsi    C    G        0      0        2 
  20   chr20_1922200     AKia    C    G        0      0        2 
  20   chr20_1922200     AOna    C    G        0      0        2 
  20   chr20_1922200     ASom    C    G        0      0        2 
  20   chr20_1922200     HCab    C    G        0      0        2 
  20   chr20_1922200     HPrz    C    G        0      0        2 
  20   chr20_1922200     ZBoe    C    G        0      0        2 
  20   chr20_1922200     ZGre    C    G        0      0        2 
  20   chr20_1922200     ZHar    C    G        1      2        2 
  20   chr20_1922200   Sample    C    G        0      0        2 
  20   chr20_1927205     AAsi    G    C        0      0        2 
  20   chr20_1927205     AKia    G    C        1      2        2 
  20   chr20_1927205     AOna    G    C        1      2        2 
  20   chr20_1927205     ASom    G    C        0      0        2 
  20   chr20_1927205     HCab    G    C        0      0        2 
  20   chr20_1927205     HPrz    G    C        0      0        2 
  20   chr20_1927205     ZBoe    G    C        0      0        2 
  20   chr20_1927205     ZGre    G    C        0      0        2 
  20   chr20_1927205     ZHar    G    C        0      0        2 
  20   chr20_1927205   Sample    G    C        0      0        2 
  20   chr20_1930715     AAsi    T    A        0      0        2 
  20   chr20_1930715     AKia    T    A        0      0        2 
  20   chr20_1930715     AOna    T    A        0      0        2 
  20   chr20_1930715     ASom    T    A        0      0        2 
  20   chr20_1930715     HCab    T    A        1      2        2 
  20   chr20_1930715     HPrz    T    A        1      2        2 
  20   chr20_1930715     ZBoe    T    A        0      0        2 
  20   chr20_1930715     ZGre    T    A        0      0        2 
  20   chr20_1930715     ZHar    T    A        0      0        2 
  20   chr20_1930715   Sample    T    A        0      0        2 
  20   chr20_1934317     AAsi    T    C        0      0        2 
  20   chr20_1934317     AKia    T    C        0      0        2 
  20   chr20_1934317     AOna    T    C        1      2        2 
  20   chr20_1934317     ASom    T    C        0      0        2 
  20   chr20_1934317     HCab    T    C        0      0        2 
  20   chr20_1934317     HPrz    T    C        0      0        2 
  20   chr20_1934317     ZBoe    T    C        0      0        2 
  20   chr20_1934317     ZGre    T    C        0      0        2 
  20   chr20_1934317     ZHar    T    C        0      0        2 
  20   chr20_1934317   Sample    T    C        0      0        2 
  20   chr20_1938188     AAsi    G    C      0.5      1        2 
  20   chr20_1938188     AKia    G    C        0      0        2 
  20   chr20_1938188     AOna    G    C        0      0        2 
  20   chr20_1938188     ASom    G    C        0      0        2 
  20   chr20_1938188     HCab    G    C        0      0        2 
  20   chr20_1938188     HPrz    G    C        0      0        2 
  20   chr20_1938188     ZBoe    G    C        0      0        2 
  20   chr20_1938188     ZGre    G    C        0      0        2 
  20   chr20_1938188     ZHar    G    C        0      0        2 
  20   chr20_1938188   Sample    G    C        0      0        2 
  20   chr20_1938317     AAsi    T    A        0      0        2 
  20   chr20_1938317     AKia    T    A        0      0        2 
  20   chr20_1938317     AOna    T    A        0      0        2 
  20   chr20_1938317     ASom    T    A        0      0        2 
  20   chr20_1938317     HCab    T    A      0.5      1        2 
  20   chr20_1938317     HPrz    T    A      0.5      1        2 
  20   chr20_1938317     ZBoe    T    A        0      0        2 
  20   chr20_1938317     ZGre    T    A        0      0        2 
  20   chr20_1938317     ZHar    T    A        0      0        2 
  20   chr20_1938317   Sample    T    A        0      0        2 
  20   chr20_1941765     AAsi    C    T        0      0        2 
  20   chr20_1941765     AKia    C    T        0      0        2 
  20   chr20_1941765     AOna    C    T        0      0        2 
  20   chr20_1941765     ASom    C    T        0      0        2 
  20   chr20_1941765     HCab    C    T        0      0        2 
  20   chr20_1941765     HPrz    C    T        0      0        2 
  20   chr20_1941765     ZBoe    C    T        1      2        2 
  20   chr20_1941765     ZGre    C    T        0      0        2 
  20   chr20_1941765     ZHar    C    T        0      0        2 
  20   chr20_1941765   Sample    C    T        0      0        2 
  20   chr20_1944004     AAsi    T    C        0      0        2 
  20   chr20_1944004     AKia    T    C        1      2        2 
  20   chr20_1944004     AOna    T    C        0      0        2 
  20   chr20_1944004     ASom    T    C        0      0        2 
  20   chr20_1944004     HCab    T    C        1      2        2 
  20   chr20_1944004     HPrz    T    C        1      2        2 
  20   chr20_1944004     ZBoe    T    C        0      0        2 
  20   chr20_1944004     ZGre    T    C        0      0        2 
  20   chr20_1944004     ZHar    T    C        0      0        2 
  20   chr20_1944004   Sample    T    C        0      0        2 
  20   chr20_1945749     AAsi    C    T        0      0        2 
  20   chr20_1945749     AKia    C    T        0      0        2 
  20   chr20_1945749     AOna    C    T        0      0        2 
  20   chr20_1945749     ASom    C    T        0      0        2 
  20   chr20_1945749     HCab    C    T        1      2        2 
  20   chr20_1945749     HPrz    C    T        1      2        2 
  20   chr20_1945749     ZBoe    C    T        0      0        2 
  20   chr20_1945749     ZGre    C    T        0      0        2 
  20   chr20_1945749     ZHar    C    T        0      0        2 
  20   chr20_1945749   Sample    C    T        0      0        2 
  20   chr20_1945924     AAsi    A    G        1      2        2 
  20   chr20_1945924     AKia    A    G        0      0        2 
  20   chr20_1945924     AOna    A    G        0      0        2 
  20   chr20_1945924     ASom    A    G        1      2        2 
  20   chr20_1945924     HCab    A    G        0      0        2 
  20   chr20_1945924     HPrz    A    G        0      0        2 
  20   chr20_1945924     ZBoe    A    G        0      0        2 
  20   chr20_1945924     ZGre    A    G        0      0        2 
  20   chr20_1945924     ZHar    A    G        0      0        2 
  20   chr20_1945924   Sample    A    G        1      2        2 
  20   chr20_1946930     AAsi    C    T        0      0        2 
  20   chr20_1946930     AKia    C    T        0      0        2 
  20   chr20_1946930     AOna    C    T        0      0        2 
  20   chr20_1946930     ASom    C    T        0      0        2 
  20   chr20_1946930     HCab    C    T        0      0        2 
  20   chr20_1946930     HPrz    C    T        0      0        2 
  20   chr20_1946930     ZBoe    C    T        0      0        2 
  20   chr20_1946930     ZGre    C    T        1      2        2 
  20   chr20_1946930     ZHar    C    T        1      2        2 
  20   chr20_1946930   Sample    C    T        0      0        2 
  20   chr20_1948435     AAsi    C    T        0      0        2 
  20   chr20_1948435     AKia    C    T      0.5      1        2 
  20   chr20_1948435     AOna    C    T        0      0        2 
  20   chr20_1948435     ASom    C    T        0      0        2 
  20   chr20_1948435     HCab    C    T        0      0        2 
  20   chr20_1948435     HPrz    C    T        0      0        2 
  20   chr20_1948435     ZBoe    C    T        0      0        2 
  20   chr20_1948435     ZGre    C    T        0      0        2 
  20   chr20_1948435     ZHar    C    T        0      0        2 
  20   chr20_1948435   Sample    C    T        0      0        2 
  20   chr20_1954756     AAsi    A    C        0      0        2 
  20   chr20_1954756     AKia    A    C        0      0        2 
  20   chr20_1954756     AOna    A    C        1      2        2 
  20   chr20_1954756     ASom    A    C        0      0        2 
  20   chr20_1954756     HCab    A    C        0      0        2 
  20   chr20_1954756     HPrz    A    C        0      0        2 
  20   chr20_1954756     ZBoe    A    C        0      0        2 
  20   chr20_1954756     ZGre    A    C        0      0        2 
  20   chr20_1954756     ZHar    A    C        0      0        2 
  20   chr20_1954756   Sample    A    C        0      0        2 
  20   chr20_1959369     AAsi    C    T        0      0        2 
  20   chr20_1959369     AKia    C    T        0      0        2 
  20   chr20_1959369     AOna    C    T        0      0        2 
  20   chr20_1959369     ASom    C    T        0      0        2 
  20   chr20_1959369     HCab    C    T        0      0        2 
  20   chr20_1959369     HPrz    C    T        0      0        2 
  20   chr20_1959369     ZBoe    C    T        0      0        2 
  20   chr20_1959369     ZGre    C    T        0      0        2 
  20   chr20_1959369     ZHar    C    T        1      2        2 
  20   chr20_1959369   Sample    C    T        0      0        2 
  20   chr20_1962378     AAsi    T    C        0      0        2 
  20   chr20_1962378     AKia    T    C        0      0        2 
  20   chr20_1962378     AOna    T    C        0      0        2 
  20   chr20_1962378     ASom    T    C        0      0        2 
  20   chr20_1962378     HCab    T    C        0      0        2 
  20   chr20_1962378     HPrz    T    C        0      0        2 
  20   chr20_1962378     ZBoe    T    C      0.5      1        2 
  20   chr20_1962378     ZGre    T    C        0      0        2 
  20   chr20_1962378     ZHar    T    C        0      0        2 
  20   chr20_1962378   Sample    T    C        0      0        2 
  20   chr20_1965563     AAsi    G    A        0      0        2 
  20   chr20_1965563     AKia    G    A        0      0        2 
  20   chr20_1965563     AOna    G    A        0      0        2 
  20   chr20_1965563     ASom    G    A        0      0        2 
  20   chr20_1965563     HCab    G    A        0      0        2 
  20   chr20_1965563     HPrz    G    A        0      0        2 
  20   chr20_1965563     ZBoe    G    A        0      0        2 
  20   chr20_1965563     ZGre    G    A        1      2        2 
  20   chr20_1965563     ZHar    G    A        0      0        2 
  20   chr20_1965563   Sample    G    A        0      0        2 
  20   chr20_1975005     AAsi    A    G        0      0        2 
  20   chr20_1975005     AKia    A    G        1      2        2 
  20   chr20_1975005     AOna    A    G        1      2        2 
  20   chr20_1975005     ASom    A    G        0      0        2 
  20   chr20_1975005     HCab    A    G        0      0        2 
  20   chr20_1975005     HPrz    A    G        0      0        2 
  20   chr20_1975005     ZBoe    A    G        0      0        2 
  20   chr20_1975005     ZGre    A    G        0      0        2 
  20   chr20_1975005     ZHar    A    G        0      0        2 
  20   chr20_1975005   Sample    A    G        0      0        2 
  20   chr20_1989369     AAsi    C    T        0      0        2 
  20   chr20_1989369     AKia    C    T        0      0        2 
  20   chr20_1989369     AOna    C    T        0      0        2 
  20   chr20_1989369     ASom    C    T        0      0        2 
  20   chr20_1989369     HCab    C    T        1      2        2 
  20   chr20_1989369     HPrz    C    T        1      2        2 
  20   chr20_1989369     ZBoe    C    T        0      0        2 
  20   chr20_1989369     ZGre    C    T        0      0        2 
  20   chr20_1989369     ZHar    C    T        0      0        2 
  20   chr20_1989369   Sample    C    T        0      0        2 
  20   chr20_1992501     AAsi    G    C        0      0        2 
  20   chr20_1992501     AKia    G    C        0      0        2 
  20   chr20_1992501     AOna    G    C        0      0        2 
  20   chr20_1992501     ASom    G    C        0      0        2 
  20   chr20_1992501     HCab    G    C        0      0        2 
  20   chr20_1992501     HPrz    G    C        0      0        2 
  20   chr20_1992501     ZBoe    G    C        0      0        2 
  20   chr20_1992501     ZGre    G    C        0      0        2 
  20   chr20_1992501     ZHar    G    C        1      2        2 
  20   chr20_1992501   Sample    G    C        0      0        2 
  20   chr20_1995007     AAsi    A    G        0      0        2 
  20   chr20_1995007     AKia    A    G        0      0        2 
  20   chr20_1995007     AOna    A    G        1      2        2 
  20   chr20_1995007     ASom    A    G        0      0        2 
  20   chr20_1995007     HCab    A    G        1      2        2 
  20   chr20_1995007     HPrz    A    G        1      2        2 
  20   chr20_1995007     ZBoe    A    G        0      0        2 
  20   chr20_1995007     ZGre    A    G        0      0        2 
  20   chr20_1995007     ZHar    A    G        0      0        2 
  20   chr20_1995007   Sample    A    G        0      0        2 
  20   chr20_2001473     AAsi    A    G        1      2        2 
  20   chr20_2001473     AKia    A    G        0      0        2 
  20   chr20_2001473     AOna    A    G        0      0        2 
  20   chr20_2001473     ASom    A    G        1      2        2 
  20   chr20_2001473     HCab    A    G        0      0        2 
  20   chr20_2001473     HPrz    A    G        0      0        2 
  20   chr20_2001473     ZBoe    A    G        0      0        2 
  20   chr20_2001473     ZGre    A    G        0      0        2 
  20   chr20_2001473     ZHar    A    G        0      0        2 
  20   chr20_2001473   Sample    A    G        1      2        2 
  20   chr20_2002911     AAsi    G    A        0      0        2 
  20   chr20_2002911     AKia    G    A        0      0        2 
  20   chr20_2002911     AOna    G    A        0      0        2 
  20   chr20_2002911     ASom    G    A        0      0        2 
  20   chr20_2002911     HCab    G    A        0      0        2 
  20   chr20_2002911     HPrz    G    A      0.5      1        2 
  20   chr20_2002911     ZBoe    G    A        0      0        2 
  20   chr20_2002911     ZGre    G    A        0      0        2 
  20   chr20_2002911     ZHar    G    A        0      0        2 
  20   chr20_2002911   Sample    G    A        0      0        2 
  20   chr20_2009941     AAsi    T    C        0      0        2 
  20   chr20_2009941     AKia    T    C        1      2        2 
  20   chr20_2009941     AOna    T    C        1      2        2 
  20   chr20_2009941     ASom    T    C        0      0        2 
  20   chr20_2009941     HCab    T    C        1      2        2 
  20   chr20_2009941     HPrz    T    C        1      2        2 
  20   chr20_2009941     ZBoe    T    C        0      0        2 
  20   chr20_2009941     ZGre    T    C        0      0        2 
  20   chr20_2009941     ZHar    T    C        0      0        2 
  20   chr20_2009941   Sample    T    C        0      0        2 
  20   chr20_2013404     AAsi    G    A        0      0        2 
  20   chr20_2013404     AKia    G    A        0      0        2 
  20   chr20_2013404     AOna    G    A        0      0        2 
  20   chr20_2013404     ASom    G    A        0      0        2 
  20   chr20_2013404     HCab    G    A        0      0        2 
  20   chr20_2013404     HPrz    G    A        0      0        2 
  20   chr20_2013404     ZBoe    G    A        0      0        2 
  20   chr20_2013404     ZGre    G    A        1      2        2 
  20   chr20_2013404     ZHar    G    A        0      0        2 
  20   chr20_2013404   Sample    G    A        0      0        2 
  20   chr20_2018690     AAsi    G    T        0      0        2 
  20   chr20_2018690     AKia    G    T        0      0        2 
  20   chr20_2018690     AOna    G    T        0      0        2 
  20   chr20_2018690     ASom    G    T        0      0        2 
  20   chr20_2018690     HCab    G    T        1      2        2 
  20   chr20_2018690     HPrz    G    T        1      2        2 
  20   chr20_2018690     ZBoe    G    T        0      0        2 
  20   chr20_2018690     ZGre    G    T        0      0        2 
  20   chr20_2018690     ZHar    G    T        0      0        2 
  20   chr20_2018690   Sample    G    T        0      0        2 
  20   chr20_2023998     AAsi    G    A        0      0        2 
  20   chr20_2023998     AKia    G    A        0      0        2 
  20   chr20_2023998     AOna    G    A        0      0        2 
  20   chr20_2023998     ASom    G    A        0      0        2 
  20   chr20_2023998     HCab    G    A        0      0        2 
  20   chr20_2023998     HPrz    G    A        0      0        2 
  20   chr20_2023998     ZBoe    G    A      0.5      1        2 
  20   chr20_2023998     ZGre    G    A        1      2        2 
  20   chr20_2023998     ZHar    G    A        1      2        2 
  20   chr20_2023998   Sample    G    A        0      0        2 
  20   chr20_2026535     AAsi    C    T        0      0        2 
  20   chr20_2026535     AKia    C    T        0      0        2 
  20   chr20_2026535     AOna    C    T        0      0        2 
  20   chr20_2026535     ASom    C    T        0      0        2 
  20   chr20_2026535     HCab    C    T        1      2        2 
  20   chr20_2026535     HPrz    C    T        1      2        2 
  20   chr20_2026535     ZBoe    C    T        0      0        2 
  20   chr20_2026535     ZGre    C    T        0      0        2 
  20   chr20_2026535     ZHar    C    T        0      0        2 
  20   chr20_2026535   Sample    C    T        0      0        2 
  20   chr20_2027458     AAsi    G    C        0      0        2 
  20   chr20_2027458     AKia    G    C        0      0        2 
  20   chr20_2027458     AOna    G    C        0      0        2 
  20   chr20_2027458     ASom    G    C        0      0        2 
  20   chr20_2027458     HCab    G    C        0      0        2 
  20   chr20_2027458     HPrz    G    C        0      0        2 
  20   chr20_2027458     ZBoe    G    C      0.5      1        2 
  20   chr20_2027458     ZGre    G    C        0      0        2 
  20   chr20_2027458     ZHar    G    C        0      0        2 
  20   chr20_2027458   Sample    G    C        0      0        2 
  20   chr20_2028339     AAsi    T    C        0      0        2 
  20   chr20_2028339     AKia    T    C        0      0        2 
  20   chr20_2028339     AOna    T    C        0      0        2 
  20   chr20_2028339     ASom    T    C        0      0        2 
  20   chr20_2028339     HCab    T    C        0      0        2 
  20   chr20_2028339     HPrz    T    C        0      0        2 
  20   chr20_2028339     ZBoe    T    C      0.5      1        2 
  20   chr20_2028339     ZGre    T    C        1      2        2 
  20   chr20_2028339     ZHar    T    C        1      2        2 
  20   chr20_2028339   Sample    T    C        0      0        2 
  20   chr20_2029714     AAsi    G    A        0      0        2 
  20   chr20_2029714     AKia    G    A        0      0        2 
  20   chr20_2029714     AOna    G    A        0      0        2 
  20   chr20_2029714     ASom    G    A        0      0        2 
  20   chr20_2029714     HCab    G    A      0.5      1        2 
  20   chr20_2029714     HPrz    G    A      0.5      1        2 
  20   chr20_2029714     ZBoe    G    A        0      0        2 
  20   chr20_2029714     ZGre    G    A        0      0        2 
  20   chr20_2029714     ZHar    G    A        0      0        2 
  20   chr20_2029714   Sample    G    A        0      0        2 
  20   chr20_2030102     AAsi    G    A        0      0        2 
  20   chr20_2030102     AKia    G    A        0      0        2 
  20   chr20_2030102     AOna    G    A        0      0        2 
  20   chr20_2030102     ASom    G    A        0      0        2 
  20   chr20_2030102     HCab    G    A      0.5      1        2 
  20   chr20_2030102     HPrz    G    A        0      0        2 
  20   chr20_2030102     ZBoe    G    A        0      0        2 
  20   chr20_2030102     ZGre    G    A        0      0        2 
  20   chr20_2030102     ZHar    G    A        0      0        2 
  20   chr20_2030102   Sample    G    A        0      0        2 
  20   chr20_2036058     AAsi    A    G        0      0        2 
  20   chr20_2036058     AKia    A    G        0      0        2 
  20   chr20_2036058     AOna    A    G        1      2        2 
  20   chr20_2036058     ASom    A    G        0      0        2 
  20   chr20_2036058     HCab    A    G        0      0        2 
  20   chr20_2036058     HPrz    A    G        0      0        2 
  20   chr20_2036058     ZBoe    A    G        0      0        2 
  20   chr20_2036058     ZGre    A    G        0      0        2 
  20   chr20_2036058     ZHar    A    G        0      0        2 
  20   chr20_2036058   Sample    A    G        0      0        2 
  20   chr20_2039194     AAsi    G    A        0      0        2 
  20   chr20_2039194     AKia    G    A        0      0        2 
  20   chr20_2039194     AOna    G    A        1      2        2 
  20   chr20_2039194     ASom    G    A        0      0        2 
  20   chr20_2039194     HCab    G    A        0      0        2 
  20   chr20_2039194     HPrz    G    A        0      0        2 
  20   chr20_2039194     ZBoe    G    A        0      0        2 
  20   chr20_2039194     ZGre    G    A        0      0        2 
  20   chr20_2039194     ZHar    G    A        0      0        2 
  20   chr20_2039194   Sample    G    A        0      0        2 
  20   chr20_2048978     AAsi    A    G        0      0        2 
  20   chr20_2048978     AKia    A    G        1      2        2 
  20   chr20_2048978     AOna    A    G        0      0        2 
  20   chr20_2048978     ASom    A    G        0      0        2 
  20   chr20_2048978     HCab    A    G        0      0        2 
  20   chr20_2048978     HPrz    A    G        0      0        2 
  20   chr20_2048978     ZBoe    A    G        0      0        2 
  20   chr20_2048978     ZGre    A    G        0      0        2 
  20   chr20_2048978     ZHar    A    G        0      0        2 
  20   chr20_2048978   Sample    A    G        0      0        2 
  20   chr20_2049380     AAsi    C    T        0      0        2 
  20   chr20_2049380     AKia    C    T        0      0        2 
  20   chr20_2049380     AOna    C    T        0      0        2 
  20   chr20_2049380     ASom    C    T        0      0        2 
  20   chr20_2049380     HCab    C    T      0.5      1        2 
  20   chr20_2049380     HPrz    C    T        0      0        2 
  20   chr20_2049380     ZBoe    C    T        0      0        2 
  20   chr20_2049380     ZGre    C    T        0      0        2 
  20   chr20_2049380     ZHar    C    T        0      0        2 
  20   chr20_2049380   Sample    C    T        0      0        2 
  20   chr20_2049507     AAsi    C    T        0      0        2 
  20   chr20_2049507     AKia    C    T        1      2        2 
  20   chr20_2049507     AOna    C    T        0      0        2 
  20   chr20_2049507     ASom    C    T        0      0        2 
  20   chr20_2049507     HCab    C    T        0      0        2 
  20   chr20_2049507     HPrz    C    T        0      0        2 
  20   chr20_2049507     ZBoe    C    T        0      0        2 
  20   chr20_2049507     ZGre    C    T        0      0        2 
  20   chr20_2049507     ZHar    C    T        0      0        2 
  20   chr20_2049507   Sample    C    T        0      0        2 
  20   chr20_2049841     AAsi    A    G        0      0        2 
  20   chr20_2049841     AKia    A    G        0      0        2 
  20   chr20_2049841     AOna    A    G        0      0        2 
  20   chr20_2049841     ASom    A    G        0      0        2 
  20   chr20_2049841     HCab    A    G        0      0        2 
  20   chr20_2049841     HPrz    A    G        0      0        2 
  20   chr20_2049841     ZBoe    A    G        0      0        2 
  20   chr20_2049841     ZGre    A    G      0.5      1        2 
  20   chr20_2049841     ZHar    A    G        0      0        2 
  20   chr20_2049841   Sample    A    G        0      0        2 
  20   chr20_2052179     AAsi    T    C        0      0        2 
  20   chr20_2052179     AKia    T    C      0.5      1        2 
  20   chr20_2052179     AOna    T    C        0      0        2 
  20   chr20_2052179     ASom    T    C        0      0        2 
  20   chr20_2052179     HCab    T    C        0      0        2 
  20   chr20_2052179     HPrz    T    C        0      0        2 
  20   chr20_2052179     ZBoe    T    C        0      0        2 
  20   chr20_2052179     ZGre    T    C        0      0        2 
  20   chr20_2052179     ZHar    T    C        0      0        2 
  20   chr20_2052179   Sample    T    C        0      0        2 
  20   chr20_2059026     AAsi    C    T        0      0        2 
  20   chr20_2059026     AKia    C    T        0      0        2 
  20   chr20_2059026     AOna    C    T        0      0        2 
  20   chr20_2059026     ASom    C    T        0      0        2 
  20   chr20_2059026     HCab    C    T        0      0        2 
  20   chr20_2059026     HPrz    C    T      0.5      1        2 
  20   chr20_2059026     ZBoe    C    T        0      0        2 
  20   chr20_2059026     ZGre    C    T        0      0        2 
  20   chr20_2059026     ZHar    C    T        1      2        2 
  20   chr20_2059026   Sample    C    T        0      0        2 
  20   chr20_2061090     AAsi    G    C        0      0        2 
  20   chr20_2061090     AKia    G    C        0      0        2 
  20   chr20_2061090     AOna    G    C        1      2        2 
  20   chr20_2061090     ASom    G    C        0      0        2 
  20   chr20_2061090     HCab    G    C        0      0        2 
  20   chr20_2061090     HPrz    G    C        0      0        2 
  20   chr20_2061090     ZBoe    G    C        0      0        2 
  20   chr20_2061090     ZGre    G    C        0      0        2 
  20   chr20_2061090     ZHar    G    C        0      0        2 
  20   chr20_2061090   Sample    G    C        0      0        2 
  20   chr20_2062113     AAsi    T    C        0      0        2 
  20   chr20_2062113     AKia    T    C        0      0        2 
  20   chr20_2062113     AOna    T    C        0      0        2 
  20   chr20_2062113     ASom    T    C        0      0        2 
  20   chr20_2062113     HCab    T    C        1      2        2 
  20   chr20_2062113     HPrz    T    C        1      2        2 
  20   chr20_2062113     ZBoe    T    C        0      0        2 
  20   chr20_2062113     ZGre    T    C        0      0        2 
  20   chr20_2062113     ZHar    T    C        0      0        2 
  20   chr20_2062113   Sample    T    C        0      0        2 
  20   chr20_2073890     AAsi    A    G        0      0        2 
  20   chr20_2073890     AKia    A    G        0      0        2 
  20   chr20_2073890     AOna    A    G        0      0        2 
  20   chr20_2073890     ASom    A    G        0      0        2 
  20   chr20_2073890     HCab    A    G        0      0        2 
  20   chr20_2073890     HPrz    A    G        0      0        2 
  20   chr20_2073890     ZBoe    A    G      0.5      1        2 
  20   chr20_2073890     ZGre    A    G        0      0        2 
  20   chr20_2073890     ZHar    A    G        0      0        2 
  20   chr20_2073890   Sample    A    G        0      0        2 
  20   chr20_2083077     AAsi    C    T        0      0        2 
  20   chr20_2083077     AKia    C    T        0      0        2 
  20   chr20_2083077     AOna    C    T        0      0        2 
  20   chr20_2083077     ASom    C    T        0      0        2 
  20   chr20_2083077     HCab    C    T        1      2        2 
  20   chr20_2083077     HPrz    C    T        1      2        2 
  20   chr20_2083077     ZBoe    C    T        0      0        2 
  20   chr20_2083077     ZGre    C    T        0      0        2 
  20   chr20_2083077     ZHar    C    T        0      0        2 
  20   chr20_2083077   Sample    C    T        0      0        2 
  20   chr20_2084516     AAsi    G    A        0      0        2 
  20   chr20_2084516     AKia    G    A        0      0        2 
  20   chr20_2084516     AOna    G    A        0      0        2 
  20   chr20_2084516     ASom    G    A        0      0        2 
  20   chr20_2084516     HCab    G    A      0.5      1        2 
  20   chr20_2084516     HPrz    G    A      0.5      1        2 
  20   chr20_2084516     ZBoe    G    A        0      0        2 
  20   chr20_2084516     ZGre    G    A        0      0        2 
  20   chr20_2084516     ZHar    G    A        0      0        2 
  20   chr20_2084516   Sample    G    A        0      0        2 
  20   chr20_2090434     AAsi    C    A        0      0        2 
  20   chr20_2090434     AKia    C    A        0      0        2 
  20   chr20_2090434     AOna    C    A        0      0        2 
  20   chr20_2090434     ASom    C    A        0      0        2 
  20   chr20_2090434     HCab    C    A        0      0        2 
  20   chr20_2090434     HPrz    C    A        0      0        2 
  20   chr20_2090434     ZBoe    C    A        0      0        2 
  20   chr20_2090434     ZGre    C    A        0      0        2 
  20   chr20_2090434     ZHar    C    A        1      2        2 
  20   chr20_2090434   Sample    C    A        0      0        2 
  20   chr20_2095798     AAsi    C    T        0      0        2 
  20   chr20_2095798     AKia    C    T        0      0        2 
  20   chr20_2095798     AOna    C    T        0      0        2 
  20   chr20_2095798     ASom    C    T        0      0        2 
  20   chr20_2095798     HCab    C    T        0      0        2 
  20   chr20_2095798     HPrz    C    T        0      0        2 
  20   chr20_2095798     ZBoe    C    T        1      2        2 
  20   chr20_2095798     ZGre    C    T        0      0        2 
  20   chr20_2095798     ZHar    C    T        0      0        2 
  20   chr20_2095798   Sample    C    T        0      0        2 
  20   chr20_2099220     AAsi    G    C        0      0        2 
  20   chr20_2099220     AKia    G    C        0      0        2 
  20   chr20_2099220     AOna    G    C        0      0        2 
  20   chr20_2099220     ASom    G    C        0      0        2 
  20   chr20_2099220     HCab    G    C      0.5      1        2 
  20   chr20_2099220     HPrz    G    C        0      0        2 
  20   chr20_2099220     ZBoe    G    C        0      0        2 
  20   chr20_2099220     ZGre    G    C        0      0        2 
  20   chr20_2099220     ZHar    G    C        0      0        2 
  20   chr20_2099220   Sample    G    C        0      0        2 
  20   chr20_2101203     AAsi    C    G        0      0        2 
  20   chr20_2101203     AKia    C    G      0.5      1        2 
  20   chr20_2101203     AOna    C    G        0      0        2 
  20   chr20_2101203     ASom    C    G        0      0        2 
  20   chr20_2101203     HCab    C    G        0      0        2 
  20   chr20_2101203     HPrz    C    G        0      0        2 
  20   chr20_2101203     ZBoe    C    G        0      0        2 
  20   chr20_2101203     ZGre    C    G        0      0        2 
  20   chr20_2101203     ZHar    C    G        0      0        2 
  20   chr20_2101203   Sample    C    G        0      0        2 
  20   chr20_2105450     AAsi    A    T        0      0        2 
  20   chr20_2105450     AKia    A    T        0      0        2 
  20   chr20_2105450     AOna    A    T        0      0        2 
  20   chr20_2105450     ASom    A    T        0      0        2 
  20   chr20_2105450     HCab    A    T        1      2        2 
  20   chr20_2105450     HPrz    A    T        1      2        2 
  20   chr20_2105450     ZBoe    A    T        0      0        2 
  20   chr20_2105450     ZGre    A    T        0      0        2 
  20   chr20_2105450     ZHar    A    T        0      0        2 
  20   chr20_2105450   Sample    A    T        0      0        2 
  20   chr20_2105976     AAsi    A    G        0      0        2 
  20   chr20_2105976     AKia    A    G        1      2        2 
  20   chr20_2105976     AOna    A    G        0      0        2 
  20   chr20_2105976     ASom    A    G        0      0        2 
  20   chr20_2105976     HCab    A    G        0      0        2 
  20   chr20_2105976     HPrz    A    G        0      0        2 
  20   chr20_2105976     ZBoe    A    G        0      0        2 
  20   chr20_2105976     ZGre    A    G        0      0        2 
  20   chr20_2105976     ZHar    A    G        0      0        2 
  20   chr20_2105976   Sample    A    G        0      0        2 
  20   chr20_2111626     AAsi    G    C        0      0        2 
  20   chr20_2111626     AKia    G    C        0      0        2 
  20   chr20_2111626     AOna    G    C        0      0        2 
  20   chr20_2111626     ASom    G    C        0      0        2 
  20   chr20_2111626     HCab    G    C        1      2        2 
  20   chr20_2111626     HPrz    G    C        1      2        2 
  20   chr20_2111626     ZBoe    G    C        0      0        2 
  20   chr20_2111626     ZGre    G    C        0      0        2 
  20   chr20_2111626     ZHar    G    C        0      0        2 
  20   chr20_2111626   Sample    G    C        0      0        2 
  20   chr20_2116376     AAsi    T    C      0.5      1        2 
  20   chr20_2116376     AKia    T    C        0      0        2 
  20   chr20_2116376     AOna    T    C        0      0        2 
  20   chr20_2116376     ASom    T    C        0      0        2 
  20   chr20_2116376     HCab    T    C        0      0        2 
  20   chr20_2116376     HPrz    T    C        0      0        2 
  20   chr20_2116376     ZBoe    T    C        0      0        2 
  20   chr20_2116376     ZGre    T    C        0      0        2 
  20   chr20_2116376     ZHar    T    C        0      0        2 
  20   chr20_2116376   Sample    T    C        0      0        2 
  20   chr20_2143218     AAsi    A    G        0      0        2 
  20   chr20_2143218     AKia    A    G        0      0        2 
  20   chr20_2143218     AOna    A    G        0      0        2 
  20   chr20_2143218     ASom    A    G        0      0        2 
  20   chr20_2143218     HCab    A    G        0      0        2 
  20   chr20_2143218     HPrz    A    G        0      0        2 
  20   chr20_2143218     ZBoe    A    G        0      0        2 
  20   chr20_2143218     ZGre    A    G      0.5      1        2 
  20   chr20_2143218     ZHar    A    G        0      0        2 
  20   chr20_2143218   Sample    A    G        0      0        2 
  20   chr20_2147758     AAsi    A    G        0      0        2 
  20   chr20_2147758     AKia    A    G        0      0        2 
  20   chr20_2147758     AOna    A    G        0      0        2 
  20   chr20_2147758     ASom    A    G        0      0        2 
  20   chr20_2147758     HCab    A    G        1      2        2 
  20   chr20_2147758     HPrz    A    G        1      2        2 
  20   chr20_2147758     ZBoe    A    G        0      0        2 
  20   chr20_2147758     ZGre    A    G        0      0        2 
  20   chr20_2147758     ZHar    A    G        0      0        2 
  20   chr20_2147758   Sample    A    G        0      0        2 
  20   chr20_2147879     AAsi    A    G        0      0        2 
  20   chr20_2147879     AKia    A    G        0      0        2 
  20   chr20_2147879     AOna    A    G        0      0        2 
  20   chr20_2147879     ASom    A    G        0      0        2 
  20   chr20_2147879     HCab    A    G        0      0        2 
  20   chr20_2147879     HPrz    A    G        0      0        2 
  20   chr20_2147879     ZBoe    A    G        0      0        2 
  20   chr20_2147879     ZGre    A    G        0      0        2 
  20   chr20_2147879     ZHar    A    G        1      2        2 
  20   chr20_2147879   Sample    A    G        0      0        2 
  20   chr20_2149794     AAsi    C    G        0      0        2 
  20   chr20_2149794     AKia    C    G        0      0        2 
  20   chr20_2149794     AOna    C    G        1      2        2 
  20   chr20_2149794     ASom    C    G        0      0        2 
  20   chr20_2149794     HCab    C    G        0      0        2 
  20   chr20_2149794     HPrz    C    G        0      0        2 
  20   chr20_2149794     ZBoe    C    G        0      0        2 
  20   chr20_2149794     ZGre    C    G        0      0        2 
  20   chr20_2149794     ZHar    C    G        0      0        2 
  20   chr20_2149794   Sample    C    G        0      0        2 
  20   chr20_2150512     AAsi    T    A        1      2        2 
  20   chr20_2150512     AKia    T    A        0      0        2 
  20   chr20_2150512     AOna    T    A        0      0        2 
  20   chr20_2150512     ASom    T    A        0      0        2 
  20   chr20_2150512     HCab    T    A        0      0        2 
  20   chr20_2150512     HPrz    T    A        0      0        2 
  20   chr20_2150512     ZBoe    T    A        0      0        2 
  20   chr20_2150512     ZGre    T    A        0      0        2 
  20   chr20_2150512     ZHar    T    A        0      0        2 
  20   chr20_2150512   Sample    T    A        1      2        2 
  20   chr20_2157931     AAsi    A    G        0      0        2 
  20   chr20_2157931     AKia    A    G        0      0        2 
  20   chr20_2157931     AOna    A    G        1      2        2 
  20   chr20_2157931     ASom    A    G        0      0        2 
  20   chr20_2157931     HCab    A    G        0      0        2 
  20   chr20_2157931     HPrz    A    G        0      0        2 
  20   chr20_2157931     ZBoe    A    G        0      0        2 
  20   chr20_2157931     ZGre    A    G      0.5      1        2 
  20   chr20_2157931     ZHar    A    G        0      0        2 
  20   chr20_2157931   Sample    A    G        0      0        2 
  20   chr20_2160165     AAsi    C    G        0      0        2 
  20   chr20_2160165     AKia    C    G        1      2        2 
  20   chr20_2160165     AOna    C    G        0      0        2 
  20   chr20_2160165     ASom    C    G        0      0        2 
  20   chr20_2160165     HCab    C    G        0      0        2 
  20   chr20_2160165     HPrz    C    G        0      0        2 
  20   chr20_2160165     ZBoe    C    G        0      0        2 
  20   chr20_2160165     ZGre    C    G        0      0        2 
  20   chr20_2160165     ZHar    C    G        0      0        2 
  20   chr20_2160165   Sample    C    G        0      0        2 
  20   chr20_2166115     AAsi    T    C        0      0        2 
  20   chr20_2166115     AKia    T    C        1      2        2 
  20   chr20_2166115     AOna    T    C        0      0        2 
  20   chr20_2166115     ASom    T    C        0      0        2 
  20   chr20_2166115     HCab    T    C        0      0        2 
  20   chr20_2166115     HPrz    T    C        0      0        2 
  20   chr20_2166115     ZBoe    T    C        1      2        2 
  20   chr20_2166115     ZGre    T    C        1      2        2 
  20   chr20_2166115     ZHar    T    C        1      2        2 
  20   chr20_2166115   Sample    T    C        0      0        2 
  20   chr20_2169941     AAsi    G    A        0      0        2 
  20   chr20_2169941     AKia    G    A        0      0        2 
  20   chr20_2169941     AOna    G    A        1      2        2 
  20   chr20_2169941     ASom    G    A        0      0        2 
  20   chr20_2169941     HCab    G    A        0      0        2 
  20   chr20_2169941     HPrz    G    A        0      0        2 
  20   chr20_2169941     ZBoe    G    A        0      0        2 
  20   chr20_2169941     ZGre    G    A        0      0        2 
  20   chr20_2169941     ZHar    G    A        0      0        2 
  20   chr20_2169941   Sample    G    A        0      0        2 
  20   chr20_2171541     AAsi    C    T        0      0        2 
  20   chr20_2171541     AKia    C    T        0      0        2 
  20   chr20_2171541     AOna    C    T        0      0        2 
  20   chr20_2171541     ASom    C    T        0      0        2 
  20   chr20_2171541     HCab    C    T        1      2        2 
  20   chr20_2171541     HPrz    C    T        1      2        2 
  20   chr20_2171541     ZBoe    C    T        0      0        2 
  20   chr20_2171541     ZGre    C    T        0      0        2 
  20   chr20_2171541     ZHar    C    T        0      0        2 
  20   chr20_2171541   Sample    C    T        0      0        2 
  20   chr20_2174432     AAsi    C    T        0      0        2 
  20   chr20_2174432     AKia    C    T      0.5      1        2 
  20   chr20_2174432     AOna    C    T        0      0        2 
  20   chr20_2174432     ASom    C    T        0      0        2 
  20   chr20_2174432     HCab    C    T        0      0        2 
  20   chr20_2174432     HPrz    C    T        0      0        2 
  20   chr20_2174432     ZBoe    C    T        0      0        2 
  20   chr20_2174432     ZGre    C    T        0      0        2 
  20   chr20_2174432     ZHar    C    T        0      0        2 
  20   chr20_2174432   Sample    C    T        0      0        2 
  20   chr20_2177422     AAsi    A    G        0      0        2 
  20   chr20_2177422     AKia    A    G        0      0        2 
  20   chr20_2177422     AOna    A    G        0      0        2 
  20   chr20_2177422     ASom    A    G        0      0        2 
  20   chr20_2177422     HCab    A    G        0      0        2 
  20   chr20_2177422     HPrz    A    G        0      0        2 
  20   chr20_2177422     ZBoe    A    G        0      0        2 
  20   chr20_2177422     ZGre    A    G        0      0        2 
  20   chr20_2177422     ZHar    A    G        1      2        2 
  20   chr20_2177422   Sample    A    G        0      0        2 
  20   chr20_2177602     AAsi    T    C        0      0        2 
  20   chr20_2177602     AKia    T    C        0      0        2 
  20   chr20_2177602     AOna    T    C        0      0        2 
  20   chr20_2177602     ASom    T    C        0      0        2 
  20   chr20_2177602     HCab    T    C        0      0        2 
  20   chr20_2177602     HPrz    T    C        0      0        2 
  20   chr20_2177602     ZBoe    T    C        0      0        2 
  20   chr20_2177602     ZGre    T    C      0.5      1        2 
  20   chr20_2177602     ZHar    T    C        0      0        2 
  20   chr20_2177602   Sample    T    C        0      0        2 
  20   chr20_2178594     AAsi    G    C        0      0        2 
  20   chr20_2178594     AKia    G    C        0      0        2 
  20   chr20_2178594     AOna    G    C        0      0        2 
  20   chr20_2178594     ASom    G    C        0      0        2 
  20   chr20_2178594     HCab    G    C        0      0        2 
  20   chr20_2178594     HPrz    G    C        0      0        2 
  20   chr20_2178594     ZBoe    G    C        1      2        2 
  20   chr20_2178594     ZGre    G    C        0      0        2 
  20   chr20_2178594     ZHar    G    C        0      0        2 
  20   chr20_2178594   Sample    G    C        0      0        2 
  20   chr20_2181378     AAsi    T    C        1      2        2 
  20   chr20_2181378     AKia    T    C        0      0        2 
  20   chr20_2181378     AOna    T    C        0      0        2 
  20   chr20_2181378     ASom    T    C        1      2        2 
  20   chr20_2181378     HCab    T    C        0      0        2 
  20   chr20_2181378     HPrz    T    C        0      0        2 
  20   chr20_2181378     ZBoe    T    C        0      0        2 
  20   chr20_2181378     ZGre    T    C        0      0        2 
  20   chr20_2181378     ZHar    T    C        0      0        2 
  20   chr20_2181378   Sample    T    C        1      2        2 
  20   chr20_2195835     AAsi    G    A        0      0        2 
  20   chr20_2195835     AKia    G    A        0      0        2 
  20   chr20_2195835     AOna    G    A        0      0        2 
  20   chr20_2195835     ASom    G    A        0      0        2 
  20   chr20_2195835     HCab    G    A        1      2        2 
  20   chr20_2195835     HPrz    G    A        1      2        2 
  20   chr20_2195835     ZBoe    G    A        0      0        2 
  20   chr20_2195835     ZGre    G    A        0      0        2 
  20   chr20_2195835     ZHar    G    A        0      0        2 
  20   chr20_2195835   Sample    G    A        0      0        2 
  20   chr20_2196872     AAsi    G    A        0      0        2 
  20   chr20_2196872     AKia    G    A        0      0        2 
  20   chr20_2196872     AOna    G    A        0      0        2 
  20   chr20_2196872     ASom    G    A        0      0        2 
  20   chr20_2196872     HCab    G    A        0      0        2 
  20   chr20_2196872     HPrz    G    A        0      0        2 
  20   chr20_2196872     ZBoe    G    A        0      0        2 
  20   chr20_2196872     ZGre    G    A        0      0        2 
  20   chr20_2196872     ZHar    G    A        1      2        2 
  20   chr20_2196872   Sample    G    A        0      0        2 
  20   chr20_2202576     AAsi    A    C        0      0        2 
  20   chr20_2202576     AKia    A    C        0      0        2 
  20   chr20_2202576     AOna    A    C        1      2        2 
  20   chr20_2202576     ASom    A    C        0      0        2 
  20   chr20_2202576     HCab    A    C        0      0        2 
  20   chr20_2202576     HPrz    A    C        0      0        2 
  20   chr20_2202576     ZBoe    A    C        0      0        2 
  20   chr20_2202576     ZGre    A    C        0      0        2 
  20   chr20_2202576     ZHar    A    C        0      0        2 
  20   chr20_2202576   Sample    A    C        0      0        2 
  20   chr20_2207786     AAsi    G    A        0      0        2 
  20   chr20_2207786     AKia    G    A        0      0        2 
  20   chr20_2207786     AOna    G    A        0      0        2 
  20   chr20_2207786     ASom    G    A        0      0        2 
  20   chr20_2207786     HCab    G    A        0      0        2 
  20   chr20_2207786     HPrz    G    A        0      0        2 
  20   chr20_2207786     ZBoe    G    A        0      0        2 
  20   chr20_2207786     ZGre    G    A        0      0        2 
  20   chr20_2207786     ZHar    G    A        1      2        2 
  20   chr20_2207786   Sample    G    A        0      0        2 
  20   chr20_2210733     AAsi    G    A        0      0        2 
  20   chr20_2210733     AKia    G    A        0      0        2 
  20   chr20_2210733     AOna    G    A        0      0        2 
  20   chr20_2210733     ASom    G    A        0      0        2 
  20   chr20_2210733     HCab    G    A      0.5      1        2 
  20   chr20_2210733     HPrz    G    A      0.5      1        2 
  20   chr20_2210733     ZBoe    G    A        0      0        2 
  20   chr20_2210733     ZGre    G    A        0      0        2 
  20   chr20_2210733     ZHar    G    A        0      0        2 
  20   chr20_2210733   Sample    G    A        0      0        2 
  20   chr20_2214727     AAsi    A    G        0      0        2 
  20   chr20_2214727     AKia    A    G        0      0        2 
  20   chr20_2214727     AOna    A    G        0      0        2 
  20   chr20_2214727     ASom    A    G        0      0        2 
  20   chr20_2214727     HCab    A    G        1      2        2 
  20   chr20_2214727     HPrz    A    G        1      2        2 
  20   chr20_2214727     ZBoe    A    G        0      0        2 
  20   chr20_2214727     ZGre    A    G        0      0        2 
  20   chr20_2214727     ZHar    A    G        0      0        2 
  20   chr20_2214727   Sample    A    G        0      0        2 
  20   chr20_2217312     AAsi    A    G        0      0        2 
  20   chr20_2217312     AKia    A    G        0      0        2 
  20   chr20_2217312     AOna    A    G        0      0        2 
  20   chr20_2217312     ASom    A    G        0      0        2 
  20   chr20_2217312     HCab    A    G      0.5      1        2 
  20   chr20_2217312     HPrz    A    G        0      0        2 
  20   chr20_2217312     ZBoe    A    G        0      0        2 
  20   chr20_2217312     ZGre    A    G        0      0        2 
  20   chr20_2217312     ZHar    A    G        0      0        2 
  20   chr20_2217312   Sample    A    G        0      0        2 
  20   chr20_2222774     AAsi    C    G        0      0        2 
  20   chr20_2222774     AKia    C    G        0      0        2 
  20   chr20_2222774     AOna    C    G        0      0        2 
  20   chr20_2222774     ASom    C    G        0      0        2 
  20   chr20_2222774     HCab    C    G        0      0        2 
  20   chr20_2222774     HPrz    C    G        0      0        2 
  20   chr20_2222774     ZBoe    C    G        0      0        2 
  20   chr20_2222774     ZGre    C    G        0      0        2 
  20   chr20_2222774     ZHar    C    G      0.5      1        2 
  20   chr20_2222774   Sample    C    G        0      0        2 
  20   chr20_2225339     AAsi    G    A        0      0        2 
  20   chr20_2225339     AKia    G    A        0      0        2 
  20   chr20_2225339     AOna    G    A        0      0        2 
  20   chr20_2225339     ASom    G    A        0      0        2 
  20   chr20_2225339     HCab    G    A        1      2        2 
  20   chr20_2225339     HPrz    G    A        1      2        2 
  20   chr20_2225339     ZBoe    G    A        0      0        2 
  20   chr20_2225339     ZGre    G    A        0      0        2 
  20   chr20_2225339     ZHar    G    A        0      0        2 
  20   chr20_2225339   Sample    G    A        0      0        2 
  20   chr20_2232228     AAsi    A    C        0      0        2 
  20   chr20_2232228     AKia    A    C        0      0        2 
  20   chr20_2232228     AOna    A    C        0      0        2 
  20   chr20_2232228     ASom    A    C        0      0        2 
  20   chr20_2232228     HCab    A    C        0      0        2 
  20   chr20_2232228     HPrz    A    C      0.5      1        2 
  20   chr20_2232228     ZBoe    A    C        0      0        2 
  20   chr20_2232228     ZGre    A    C        0      0        2 
  20   chr20_2232228     ZHar    A    C        0      0        2 
  20   chr20_2232228   Sample    A    C        0      0        2 
  20   chr20_2234559     AAsi    C    T        0      0        2 
  20   chr20_2234559     AKia    C    T        0      0        2 
  20   chr20_2234559     AOna    C    T        0      0        2 
  20   chr20_2234559     ASom    C    T        0      0        2 
  20   chr20_2234559     HCab    C    T        0      0        2 
  20   chr20_2234559     HPrz    C    T        0      0        2 
  20   chr20_2234559     ZBoe    C    T        1      2        2 
  20   chr20_2234559     ZGre    C    T        0      0        2 
  20   chr20_2234559     ZHar    C    T        0      0        2 
  20   chr20_2234559   Sample    C    T        0      0        2 
  20   chr20_2234802     AAsi    A    G        0      0        2 
  20   chr20_2234802     AKia    A    G        0      0        2 
  20   chr20_2234802     AOna    A    G        0      0        2 
  20   chr20_2234802     ASom    A    G        0      0        2 
  20   chr20_2234802     HCab    A    G        0      0        2 
  20   chr20_2234802     HPrz    A    G        0      0        2 
  20   chr20_2234802     ZBoe    A    G        1      2        2 
  20   chr20_2234802     ZGre    A    G        0      0        2 
  20   chr20_2234802     ZHar    A    G        0      0        2 
  20   chr20_2234802   Sample    A    G        0      0        2 
  20   chr20_2244125     AAsi    G    A        0      0        2 
  20   chr20_2244125     AKia    G    A        0      0        2 
  20   chr20_2244125     AOna    G    A        0      0        2 
  20   chr20_2244125     ASom    G    A        0      0        2 
  20   chr20_2244125     HCab    G    A        1      2        2 
  20   chr20_2244125     HPrz    G    A        1      2        2 
  20   chr20_2244125     ZBoe    G    A        0      0        2 
  20   chr20_2244125     ZGre    G    A        0      0        2 
  20   chr20_2244125     ZHar    G    A        0      0        2 
  20   chr20_2244125   Sample    G    A        0      0        2 
  20   chr20_2249958     AAsi    T    C        0      0        2 
  20   chr20_2249958     AKia    T    C        0      0        2 
  20   chr20_2249958     AOna    T    C        0      0        2 
  20   chr20_2249958     ASom    T    C        0      0        2 
  20   chr20_2249958     HCab    T    C        1      2        2 
  20   chr20_2249958     HPrz    T    C        1      2        2 
  20   chr20_2249958     ZBoe    T    C        0      0        2 
  20   chr20_2249958     ZGre    T    C        0      0        2 
  20   chr20_2249958     ZHar    T    C        0      0        2 
  20   chr20_2249958   Sample    T    C        0      0        2 
  20   chr20_2252971     AAsi    C    G        0      0        2 
  20   chr20_2252971     AKia    C    G        0      0        2 
  20   chr20_2252971     AOna    C    G        0      0        2 
  20   chr20_2252971     ASom    C    G        0      0        2 
  20   chr20_2252971     HCab    C    G        1      2        2 
  20   chr20_2252971     HPrz    C    G        1      2        2 
  20   chr20_2252971     ZBoe    C    G        0      0        2 
  20   chr20_2252971     ZGre    C    G        0      0        2 
  20   chr20_2252971     ZHar    C    G        0      0        2 
  20   chr20_2252971   Sample    C    G        0      0        2 
  20   chr20_2253157     AAsi    A    G        0      0        2 
  20   chr20_2253157     AKia    A    G        0      0        2 
  20   chr20_2253157     AOna    A    G        0      0        2 
  20   chr20_2253157     ASom    A    G        0      0        2 
  20   chr20_2253157     HCab    A    G        1      2        2 
  20   chr20_2253157     HPrz    A    G        1      2        2 
  20   chr20_2253157     ZBoe    A    G        0      0        2 
  20   chr20_2253157     ZGre    A    G        0      0        2 
  20   chr20_2253157     ZHar    A    G        0      0        2 
  20   chr20_2253157   Sample    A    G        0      0        2 
  20   chr20_2265018     AAsi    A    G        0      0        2 
  20   chr20_2265018     AKia    A    G        0      0        2 
  20   chr20_2265018     AOna    A    G        0      0        2 
  20   chr20_2265018     ASom    A    G        1      2        2 
  20   chr20_2265018     HCab    A    G        0      0        2 
  20   chr20_2265018     HPrz    A    G        0      0        2 
  20   chr20_2265018     ZBoe    A    G        0      0        2 
  20   chr20_2265018     ZGre    A    G        0      0        2 
  20   chr20_2265018     ZHar    A    G        0      0        2 
  20   chr20_2265018   Sample    A    G        0      0        2 
  20   chr20_2265260     AAsi    C    A        1      2        2 
  20   chr20_2265260     AKia    C    A        0      0        2 
  20   chr20_2265260     AOna    C    A        0      0        2 
  20   chr20_2265260     ASom    C    A        1      2        2 
  20   chr20_2265260     HCab    C    A        0      0        2 
  20   chr20_2265260     HPrz    C    A        0      0        2 
  20   chr20_2265260     ZBoe    C    A        0      0        2 
  20   chr20_2265260     ZGre    C    A        0      0        2 
  20   chr20_2265260     ZHar    C    A        0      0        2 
  20   chr20_2265260   Sample    C    A        1      2        2 
  20   chr20_2265301     AAsi    T    G        0      0        2 
  20   chr20_2265301     AKia    T    G        0      0        2 
  20   chr20_2265301     AOna    T    G        0      0        2 
  20   chr20_2265301     ASom    T    G        0      0        2 
  20   chr20_2265301     HCab    T    G        0      0        2 
  20   chr20_2265301     HPrz    T    G        0      0        2 
  20   chr20_2265301     ZBoe    T    G        0      0        2 
  20   chr20_2265301     ZGre    T    G      0.5      1        2 
  20   chr20_2265301     ZHar    T    G        0      0        2 
  20   chr20_2265301   Sample    T    G        0      0        2 
  20   chr20_2268781     AAsi    G    C        0      0        2 
  20   chr20_2268781     AKia    G    C        0      0        2 
  20   chr20_2268781     AOna    G    C        0      0        2 
  20   chr20_2268781     ASom    G    C        0      0        2 
  20   chr20_2268781     HCab    G    C      0.5      1        2 
  20   chr20_2268781     HPrz    G    C        0      0        2 
  20   chr20_2268781     ZBoe    G    C        0      0        2 
  20   chr20_2268781     ZGre    G    C        0      0        2 
  20   chr20_2268781     ZHar    G    C        0      0        2 
  20   chr20_2268781   Sample    G    C        0      0        2 
  20   chr20_2269958     AAsi    T    C        0      0        2 
  20   chr20_2269958     AKia    T    C        0      0        2 
  20   chr20_2269958     AOna    T    C        0      0        2 
  20   chr20_2269958     ASom    T    C        0      0        2 
  20   chr20_2269958     HCab    T    C        0      0        2 
  20   chr20_2269958     HPrz    T    C        0      0        2 
  20   chr20_2269958     ZBoe    T    C        0      0        2 
  20   chr20_2269958     ZGre    T    C        1      2        2 
  20   chr20_2269958     ZHar    T    C        0      0        2 
  20   chr20_2269958   Sample    T    C        0      0        2 
  20   chr20_2273727     AAsi    G    A        0      0        2 
  20   chr20_2273727     AKia    G    A        0      0        2 
  20   chr20_2273727     AOna    G    A        0      0        2 
  20   chr20_2273727     ASom    G    A        0      0        2 
  20   chr20_2273727     HCab    G    A        0      0        2 
  20   chr20_2273727     HPrz    G    A        0      0        2 
  20   chr20_2273727     ZBoe    G    A        0      0        2 
  20   chr20_2273727     ZGre    G    A        0      0        2 
  20   chr20_2273727     ZHar    G    A      0.5      1        2 
  20   chr20_2273727   Sample    G    A        0      0        2 
  20   chr20_2288983     AAsi    G    T        0      0        2 
  20   chr20_2288983     AKia    G    T        0      0        2 
  20   chr20_2288983     AOna    G    T        0      0        2 
  20   chr20_2288983     ASom    G    T        0      0        2 
  20   chr20_2288983     HCab    G    T        0      0        2 
  20   chr20_2288983     HPrz    G    T        0      0        2 
  20   chr20_2288983     ZBoe    G    T        0      0        2 
  20   chr20_2288983     ZGre    G    T        1      2        2 
  20   chr20_2288983     ZHar    G    T        0      0        2 
  20   chr20_2288983   Sample    G    T        0      0        2 
  20   chr20_2289072     AAsi    A    G        0      0        2 
  20   chr20_2289072     AKia    A    G        0      0        2 
  20   chr20_2289072     AOna    A    G        0      0        2 
  20   chr20_2289072     ASom    A    G        0      0        2 
  20   chr20_2289072     HCab    A    G        1      2        2 
  20   chr20_2289072     HPrz    A    G        1      2        2 
  20   chr20_2289072     ZBoe    A    G        0      0        2 
  20   chr20_2289072     ZGre    A    G        0      0        2 
  20   chr20_2289072     ZHar    A    G        0      0        2 
  20   chr20_2289072   Sample    A    G        0      0        2 
  20   chr20_2289204     AAsi    C    T        0      0        2 
  20   chr20_2289204     AKia    C    T        0      0        2 
  20   chr20_2289204     AOna    C    T        0      0        2 
  20   chr20_2289204     ASom    C    T        0      0        2 
  20   chr20_2289204     HCab    C    T        1      2        2 
  20   chr20_2289204     HPrz    C    T        1      2        2 
  20   chr20_2289204     ZBoe    C    T        0      0        2 
  20   chr20_2289204     ZGre    C    T        0      0        2 
  20   chr20_2289204     ZHar    C    T        0      0        2 
  20   chr20_2289204   Sample    C    T        0      0        2 
  20   chr20_2293787     AAsi    T    C        0      0        2 
  20   chr20_2293787     AKia    T    C        0      0        2 
  20   chr20_2293787     AOna    T    C        0      0        2 
  20   chr20_2293787     ASom    T    C        0      0        2 
  20   chr20_2293787     HCab    T    C        0      0        2 
  20   chr20_2293787     HPrz    T    C        0      0        2 
  20   chr20_2293787     ZBoe    T    C        0      0        2 
  20   chr20_2293787     ZGre    T    C        0      0        2 
  20   chr20_2293787     ZHar    T    C      0.5      1        2 
  20   chr20_2293787   Sample    T    C        0      0        2 
  20   chr20_2305399     AAsi    G    A        0      0        2 
  20   chr20_2305399     AKia    G    A      0.5      1        2 
  20   chr20_2305399     AOna    G    A        0      0        2 
  20   chr20_2305399     ASom    G    A        0      0        2 
  20   chr20_2305399     HCab    G    A        0      0        2 
  20   chr20_2305399     HPrz    G    A        0      0        2 
  20   chr20_2305399     ZBoe    G    A        0      0        2 
  20   chr20_2305399     ZGre    G    A        0      0        2 
  20   chr20_2305399     ZHar    G    A        0      0        2 
  20   chr20_2305399   Sample    G    A        0      0        2 
  20   chr20_2316243     AAsi    T    C        0      0        2 
  20   chr20_2316243     AKia    T    C        0      0        2 
  20   chr20_2316243     AOna    T    C        0      0        2 
  20   chr20_2316243     ASom    T    C        0      0        2 
  20   chr20_2316243     HCab    T    C        0      0        2 
  20   chr20_2316243     HPrz    T    C        0      0        2 
  20   chr20_2316243     ZBoe    T    C        0      0        2 
  20   chr20_2316243     ZGre    T    C      0.5      1        2 
  20   chr20_2316243     ZHar    T    C        0      0        2 
  20   chr20_2316243   Sample    T    C        0      0        2 
  20   chr20_2317361     AAsi    G    T        0      0        2 
  20   chr20_2317361     AKia    G    T        0      0        2 
  20   chr20_2317361     AOna    G    T        0      0        2 
  20   chr20_2317361     ASom    G    T        0      0        2 
  20   chr20_2317361     HCab    G    T        1      2        2 
  20   chr20_2317361     HPrz    G    T        1      2        2 
  20   chr20_2317361     ZBoe    G    T        0      0        2 
  20   chr20_2317361     ZGre    G    T        0      0        2 
  20   chr20_2317361     ZHar    G    T        0      0        2 
  20   chr20_2317361   Sample    G    T        0      0        2 
  20   chr20_2323899     AAsi    T    C        0      0        2 
  20   chr20_2323899     AKia    T    C        0      0        2 
  20   chr20_2323899     AOna    T    C        0      0        2 
  20   chr20_2323899     ASom    T    C        0      0        2 
  20   chr20_2323899     HCab    T    C        0      0        2 
  20   chr20_2323899     HPrz    T    C      0.5      1        2 
  20   chr20_2323899     ZBoe    T    C        0      0        2 
  20   chr20_2323899     ZGre    T    C        0      0        2 
  20   chr20_2323899     ZHar    T    C        0      0        2 
  20   chr20_2323899   Sample    T    C        0      0        2 
  20   chr20_2329495     AAsi    C    T        0      0        2 
  20   chr20_2329495     AKia    C    T        0      0        2 
  20   chr20_2329495     AOna    C    T        0      0        2 
  20   chr20_2329495     ASom    C    T        0      0        2 
  20   chr20_2329495     HCab    C    T        1      2        2 
  20   chr20_2329495     HPrz    C    T        1      2        2 
  20   chr20_2329495     ZBoe    C    T        0      0        2 
  20   chr20_2329495     ZGre    C    T        0      0        2 
  20   chr20_2329495     ZHar    C    T        0      0        2 
  20   chr20_2329495   Sample    C    T        0      0        2 
  20   chr20_2338940     AAsi    A    C        0      0        2 
  20   chr20_2338940     AKia    A    C        0      0        2 
  20   chr20_2338940     AOna    A    C        0      0        2 
  20   chr20_2338940     ASom    A    C        0      0        2 
  20   chr20_2338940     HCab    A    C        0      0        2 
  20   chr20_2338940     HPrz    A    C        0      0        2 
  20   chr20_2338940     ZBoe    A    C      0.5      1        2 
  20   chr20_2338940     ZGre    A    C        0      0        2 
  20   chr20_2338940     ZHar    A    C        0      0        2 
  20   chr20_2338940   Sample    A    C        0      0        2 
  20   chr20_2349331     AAsi    G    A        0      0        2 
  20   chr20_2349331     AKia    G    A        0      0        2 
  20   chr20_2349331     AOna    G    A        0      0        2 
  20   chr20_2349331     ASom    G    A      0.5      1        2 
  20   chr20_2349331     HCab    G    A        0      0        2 
  20   chr20_2349331     HPrz    G    A        0      0        2 
  20   chr20_2349331     ZBoe    G    A        0      0        2 
  20   chr20_2349331     ZGre    G    A        0      0        2 
  20   chr20_2349331     ZHar    G    A        0      0        2 
  20   chr20_2349331   Sample    G    A        0      0        2 
  20   chr20_2353404     AAsi    G    T        0      0        2 
  20   chr20_2353404     AKia    G    T        0      0        2 
  20   chr20_2353404     AOna    G    T        0      0        2 
  20   chr20_2353404     ASom    G    T        0      0        2 
  20   chr20_2353404     HCab    G    T        1      2        2 
  20   chr20_2353404     HPrz    G    T        1      2        2 
  20   chr20_2353404     ZBoe    G    T        0      0        2 
  20   chr20_2353404     ZGre    G    T        0      0        2 
  20   chr20_2353404     ZHar    G    T        0      0        2 
  20   chr20_2353404   Sample    G    T        0      0        2 
  20   chr20_2353573     AAsi    G    C        0      0        2 
  20   chr20_2353573     AKia    G    C        0      0        2 
  20   chr20_2353573     AOna    G    C        0      0        2 
  20   chr20_2353573     ASom    G    C        0      0        2 
  20   chr20_2353573     HCab    G    C        1      2        2 
  20   chr20_2353573     HPrz    G    C        1      2        2 
  20   chr20_2353573     ZBoe    G    C        0      0        2 
  20   chr20_2353573     ZGre    G    C        0      0        2 
  20   chr20_2353573     ZHar    G    C        0      0        2 
  20   chr20_2353573   Sample    G    C        0      0        2 
  20   chr20_2357839     AAsi    T    G        1      2        2 
  20   chr20_2357839     AKia    T    G        0      0        2 
  20   chr20_2357839     AOna    T    G        0      0        2 
  20   chr20_2357839     ASom    T    G        1      2        2 
  20   chr20_2357839     HCab    T    G        0      0        2 
  20   chr20_2357839     HPrz    T    G        0      0        2 
  20   chr20_2357839     ZBoe    T    G        0      0        2 
  20   chr20_2357839     ZGre    T    G        0      0        2 
  20   chr20_2357839     ZHar    T    G        0      0        2 
  20   chr20_2357839   Sample    T    G        1      2        2 
  20   chr20_2359593     AAsi    A    G        0      0        2 
  20   chr20_2359593     AKia    A    G        0      0        2 
  20   chr20_2359593     AOna    A    G        0      0        2 
  20   chr20_2359593     ASom    A    G        0      0        2 
  20   chr20_2359593     HCab    A    G        1      2        2 
  20   chr20_2359593     HPrz    A    G        1      2        2 
  20   chr20_2359593     ZBoe    A    G        0      0        2 
  20   chr20_2359593     ZGre    A    G        0      0        2 
  20   chr20_2359593     ZHar    A    G        0      0        2 
  20   chr20_2359593   Sample    A    G        0      0        2 
  20   chr20_2367281     AAsi    G    C        0      0        2 
  20   chr20_2367281     AKia    G    C        0      0        2 
  20   chr20_2367281     AOna    G    C        0      0        2 
  20   chr20_2367281     ASom    G    C        0      0        2 
  20   chr20_2367281     HCab    G    C        1      2        2 
  20   chr20_2367281     HPrz    G    C        1      2        2 
  20   chr20_2367281     ZBoe    G    C        0      0        2 
  20   chr20_2367281     ZGre    G    C        0      0        2 
  20   chr20_2367281     ZHar    G    C        0      0        2 
  20   chr20_2367281   Sample    G    C        0      0        2 
  20   chr20_2373358     AAsi    A    C        1      2        2 
  20   chr20_2373358     AKia    A    C        0      0        2 
  20   chr20_2373358     AOna    A    C        0      0        2 
  20   chr20_2373358     ASom    A    C      0.5      1        2 
  20   chr20_2373358     HCab    A    C        0      0        2 
  20   chr20_2373358     HPrz    A    C        0      0        2 
  20   chr20_2373358     ZBoe    A    C        0      0        2 
  20   chr20_2373358     ZGre    A    C        0      0        2 
  20   chr20_2373358     ZHar    A    C        0      0        2 
  20   chr20_2373358   Sample    A    C        1      2        2 
  20   chr20_2377685     AAsi    A    G        0      0        2 
  20   chr20_2377685     AKia    A    G        0      0        2 
  20   chr20_2377685     AOna    A    G        0      0        2 
  20   chr20_2377685     ASom    A    G        0      0        2 
  20   chr20_2377685     HCab    A    G        0      0        2 
  20   chr20_2377685     HPrz    A    G        0      0        2 
  20   chr20_2377685     ZBoe    A    G        0      0        2 
  20   chr20_2377685     ZGre    A    G        0      0        2 
  20   chr20_2377685     ZHar    A    G        1      2        2 
  20   chr20_2377685   Sample    A    G        0      0        2 
  20   chr20_2384590     AAsi    T    C        0      0        2 
  20   chr20_2384590     AKia    T    C        0      0        2 
  20   chr20_2384590     AOna    T    C        0      0        2 
  20   chr20_2384590     ASom    T    C      0.5      1        2 
  20   chr20_2384590     HCab    T    C        0      0        2 
  20   chr20_2384590     HPrz    T    C        0      0        2 
  20   chr20_2384590     ZBoe    T    C        0      0        2 
  20   chr20_2384590     ZGre    T    C        0      0        2 
  20   chr20_2384590     ZHar    T    C        0      0        2 
  20   chr20_2384590   Sample    T    C        0      0        2 
  20   chr20_2388103     AAsi    T    C        0      0        2 
  20   chr20_2388103     AKia    T    C        0      0        2 
  20   chr20_2388103     AOna    T    C        0      0        2 
  20   chr20_2388103     ASom    T    C        0      0        2 
  20   chr20_2388103     HCab    T    C        0      0        2 
  20   chr20_2388103     HPrz    T    C        0      0        2 
  20   chr20_2388103     ZBoe    T    C      0.5      1        2 
  20   chr20_2388103     ZGre    T    C        0      0        2 
  20   chr20_2388103     ZHar    T    C        0      0        2 
  20   chr20_2388103   Sample    T    C        0      0        2 
  20   chr20_2399699     AAsi    A    G        0      0        2 
  20   chr20_2399699     AKia    A    G        0      0        2 
  20   chr20_2399699     AOna    A    G        0      0        2 
  20   chr20_2399699     ASom    A    G        0      0        2 
  20   chr20_2399699     HCab    A    G      0.5      1        2 
  20   chr20_2399699     HPrz    A    G        0      0        2 
  20   chr20_2399699     ZBoe    A    G        0      0        2 
  20   chr20_2399699     ZGre    A    G      0.5      1        2 
  20   chr20_2399699     ZHar    A    G        0      0        2 
  20   chr20_2399699   Sample    A    G        0      0        2 
  20   chr20_2404345     AAsi    A    G        1      2        2 
  20   chr20_2404345     AKia    A    G        0      0        2 
  20   chr20_2404345     AOna    A    G        0      0        2 
  20   chr20_2404345     ASom    A    G        1      2        2 
  20   chr20_2404345     HCab    A    G        0      0        2 
  20   chr20_2404345     HPrz    A    G        0      0        2 
  20   chr20_2404345     ZBoe    A    G        0      0        2 
  20   chr20_2404345     ZGre    A    G        0      0        2 
  20   chr20_2404345     ZHar    A    G        0      0        2 
  20   chr20_2404345   Sample    A    G        1      2        2 
  20   chr20_2405374     AAsi    A    G        0      0        2 
  20   chr20_2405374     AKia    A    G        0      0        2 
  20   chr20_2405374     AOna    A    G        0      0        2 
  20   chr20_2405374     ASom    A    G        0      0        2 
  20   chr20_2405374     HCab    A    G        0      0        2 
  20   chr20_2405374     HPrz    A    G        0      0        2 
  20   chr20_2405374     ZBoe    A    G        0      0        2 
  20   chr20_2405374     ZGre    A    G      0.5      1        2 
  20   chr20_2405374     ZHar    A    G        0      0        2 
  20   chr20_2405374   Sample    A    G        0      0        2 
  20   chr20_2414791     AAsi    T    C        0      0        2 
  20   chr20_2414791     AKia    T    C        0      0        2 
  20   chr20_2414791     AOna    T    C        0      0        2 
  20   chr20_2414791     ASom    T    C        0      0        2 
  20   chr20_2414791     HCab    T    C        0      0        2 
  20   chr20_2414791     HPrz    T    C        0      0        2 
  20   chr20_2414791     ZBoe    T    C        0      0        2 
  20   chr20_2414791     ZGre    T    C        0      0        2 
  20   chr20_2414791     ZHar    T    C        1      2        2 
  20   chr20_2414791   Sample    T    C        0      0        2 
  20   chr20_2419816     AAsi    C    T        0      0        2 
  20   chr20_2419816     AKia    C    T        0      0        2 
  20   chr20_2419816     AOna    C    T        0      0        2 
  20   chr20_2419816     ASom    C    T        0      0        2 
  20   chr20_2419816     HCab    C    T        0      0        2 
  20   chr20_2419816     HPrz    C    T        0      0        2 
  20   chr20_2419816     ZBoe    C    T        1      2        2 
  20   chr20_2419816     ZGre    C    T        0      0        2 
  20   chr20_2419816     ZHar    C    T        0      0        2 
  20   chr20_2419816   Sample    C    T        0      0        2 
  20   chr20_2420197     AAsi    C    G        0      0        2 
  20   chr20_2420197     AKia    C    G        0      0        2 
  20   chr20_2420197     AOna    C    G        0      0        2 
  20   chr20_2420197     ASom    C    G        0      0        2 
  20   chr20_2420197     HCab    C    G        0      0        2 
  20   chr20_2420197     HPrz    C    G        0      0        2 
  20   chr20_2420197     ZBoe    C    G        0      0        2 
  20   chr20_2420197     ZGre    C    G        0      0        2 
  20   chr20_2420197     ZHar    C    G        1      2        2 
  20   chr20_2420197   Sample    C    G        0      0        2 
  20   chr20_2425282     AAsi    T    A        0      0        2 
  20   chr20_2425282     AKia    T    A        0      0        2 
  20   chr20_2425282     AOna    T    A        0      0        2 
  20   chr20_2425282     ASom    T    A        0      0        2 
  20   chr20_2425282     HCab    T    A        1      2        2 
  20   chr20_2425282     HPrz    T    A        1      2        2 
  20   chr20_2425282     ZBoe    T    A        0      0        2 
  20   chr20_2425282     ZGre    T    A        0      0        2 
  20   chr20_2425282     ZHar    T    A        0      0        2 
  20   chr20_2425282   Sample    T    A        0      0        2 
  20   chr20_2430974     AAsi    C    G        0      0        2 
  20   chr20_2430974     AKia    C    G        1      2        2 
  20   chr20_2430974     AOna    C    G        1      2        2 
  20   chr20_2430974     ASom    C    G        0      0        2 
  20   chr20_2430974     HCab    C    G        0      0        2 
  20   chr20_2430974     HPrz    C    G        0      0        2 
  20   chr20_2430974     ZBoe    C    G        0      0        2 
  20   chr20_2430974     ZGre    C    G        0      0        2 
  20   chr20_2430974     ZHar    C    G        0      0        2 
  20   chr20_2430974   Sample    C    G        0      0        2 
  20   chr20_2436829     AAsi    C    T        0      0        2 
  20   chr20_2436829     AKia    C    T        0      0        2 
  20   chr20_2436829     AOna    C    T        0      0        2 
  20   chr20_2436829     ASom    C    T        1      2        2 
  20   chr20_2436829     HCab    C    T        0      0        2 
  20   chr20_2436829     HPrz    C    T        0      0        2 
  20   chr20_2436829     ZBoe    C    T        0      0        2 
  20   chr20_2436829     ZGre    C    T        0      0        2 
  20   chr20_2436829     ZHar    C    T        0      0        2 
  20   chr20_2436829   Sample    C    T        0      0        2 
  20   chr20_2437142     AAsi    C    G        0      0        2 
  20   chr20_2437142     AKia    C    G        0      0        2 
  20   chr20_2437142     AOna    C    G        0      0        2 
  20   chr20_2437142     ASom    C    G        0      0        2 
  20   chr20_2437142     HCab    C    G        0      0        2 
  20   chr20_2437142     HPrz    C    G        0      0        2 
  20   chr20_2437142     ZBoe    C    G        0      0        2 
  20   chr20_2437142     ZGre    C    G        0      0        2 
  20   chr20_2437142     ZHar    C    G        1      2        2 
  20   chr20_2437142   Sample    C    G        0      0        2 
  20   chr20_2440546     AAsi    C    G        1      2        2 
  20   chr20_2440546     AKia    C    G        0      0        2 
  20   chr20_2440546     AOna    C    G        0      0        2 
  20   chr20_2440546     ASom    C    G        0      0        2 
  20   chr20_2440546     HCab    C    G        0      0        2 
  20   chr20_2440546     HPrz    C    G        0      0        2 
  20   chr20_2440546     ZBoe    C    G        0      0        2 
  20   chr20_2440546     ZGre    C    G        0      0        2 
  20   chr20_2440546     ZHar    C    G        0      0        2 
  20   chr20_2440546   Sample    C    G        1      2        2 
  20   chr20_2451861     AAsi    T    G        0      0        2 
  20   chr20_2451861     AKia    T    G        0      0        2 
  20   chr20_2451861     AOna    T    G        0      0        2 
  20   chr20_2451861     ASom    T    G        0      0        2 
  20   chr20_2451861     HCab    T    G        0      0        2 
  20   chr20_2451861     HPrz    T    G        0      0        2 
  20   chr20_2451861     ZBoe    T    G        0      0        2 
  20   chr20_2451861     ZGre    T    G        1      2        2 
  20   chr20_2451861     ZHar    T    G        0      0        2 
  20   chr20_2451861   Sample    T    G        0      0        2 
  20   chr20_2459784     AAsi    A    G        0      0        2 
  20   chr20_2459784     AKia    A    G        0      0        2 
  20   chr20_2459784     AOna    A    G        0      0        2 
  20   chr20_2459784     ASom    A    G        0      0        2 
  20   chr20_2459784     HCab    A    G        0      0        2 
  20   chr20_2459784     HPrz    A    G        0      0        2 
  20   chr20_2459784     ZBoe    A    G        0      0        2 
  20   chr20_2459784     ZGre    A    G        1      2        2 
  20   chr20_2459784     ZHar    A    G        0      0        2 
  20   chr20_2459784   Sample    A    G        0      0        2 
  20   chr20_2461643     AAsi    A    C        0      0        2 
  20   chr20_2461643     AKia    A    C        0      0        2 
  20   chr20_2461643     AOna    A    C        0      0        2 
  20   chr20_2461643     ASom    A    C        0      0        2 
  20   chr20_2461643     HCab    A    C        1      2        2 
  20   chr20_2461643     HPrz    A    C        1      2        2 
  20   chr20_2461643     ZBoe    A    C        0      0        2 
  20   chr20_2461643     ZGre    A    C        0      0        2 
  20   chr20_2461643     ZHar    A    C        0      0        2 
  20   chr20_2461643   Sample    A    C        0      0        2 
  20   chr20_2466269     AAsi    T    C        0      0        2 
  20   chr20_2466269     AKia    T    C        0      0        2 
  20   chr20_2466269     AOna    T    C        0      0        2 
  20   chr20_2466269     ASom    T    C        0      0        2 
  20   chr20_2466269     HCab    T    C        0      0        2 
  20   chr20_2466269     HPrz    T    C        0      0        2 
  20   chr20_2466269     ZBoe    T    C        1      2        2 
  20   chr20_2466269     ZGre    T    C        0      0        2 
  20   chr20_2466269     ZHar    T    C        0      0        2 
  20   chr20_2466269   Sample    T    C        0      0        2 
  20   chr20_2476544     AAsi    C    T        0      0        2 
  20   chr20_2476544     AKia    C    T        0      0        2 
  20   chr20_2476544     AOna    C    T        1      2        2 
  20   chr20_2476544     ASom    C    T        0      0        2 
  20   chr20_2476544     HCab    C    T        0      0        2 
  20   chr20_2476544     HPrz    C    T        0      0        2 
  20   chr20_2476544     ZBoe    C    T        0      0        2 
  20   chr20_2476544     ZGre    C    T        0      0        2 
  20   chr20_2476544     ZHar    C    T        0      0        2 
  20   chr20_2476544   Sample    C    T        0      0        2 
  20   chr20_2476790     AAsi    C    T        0      0        2 
  20   chr20_2476790     AKia    C    T        0      0        2 
  20   chr20_2476790     AOna    C    T        0      0        2 
  20   chr20_2476790     ASom    C    T        0      0        2 
  20   chr20_2476790     HCab    C    T        1      2        2 
  20   chr20_2476790     HPrz    C    T        1      2        2 
  20   chr20_2476790     ZBoe    C    T        0      0        2 
  20   chr20_2476790     ZGre    C    T        0      0        2 
  20   chr20_2476790     ZHar    C    T        0      0        2 
  20   chr20_2476790   Sample    C    T        0      0        2 
  20   chr20_2494342     AAsi    C    T        0      0        2 
  20   chr20_2494342     AKia    C    T        0      0        2 
  20   chr20_2494342     AOna    C    T        0      0        2 
  20   chr20_2494342     ASom    C    T        0      0        2 
  20   chr20_2494342     HCab    C    T        0      0        2 
  20   chr20_2494342     HPrz    C    T        0      0        2 
  20   chr20_2494342     ZBoe    C    T      0.5      1        2 
  20   chr20_2494342     ZGre    C    T        0      0        2 
  20   chr20_2494342     ZHar    C    T        0      0        2 
  20   chr20_2494342   Sample    C    T        0      0        2 
  20   chr20_2503130     AAsi    A    G        0      0        2 
  20   chr20_2503130     AKia    A    G        0      0        2 
  20   chr20_2503130     AOna    A    G        0      0        2 
  20   chr20_2503130     ASom    A    G        0      0        2 
  20   chr20_2503130     HCab    A    G        1      2        2 
  20   chr20_2503130     HPrz    A    G        1      2        2 
  20   chr20_2503130     ZBoe    A    G        0      0        2 
  20   chr20_2503130     ZGre    A    G        0      0        2 
  20   chr20_2503130     ZHar    A    G        0      0        2 
  20   chr20_2503130   Sample    A    G        0      0        2 
  20   chr20_2503520     AAsi    C    G        0      0        2 
  20   chr20_2503520     AKia    C    G      0.5      1        2 
  20   chr20_2503520     AOna    C    G        0      0        2 
  20   chr20_2503520     ASom    C    G        0      0        2 
  20   chr20_2503520     HCab    C    G        0      0        2 
  20   chr20_2503520     HPrz    C    G        0      0        2 
  20   chr20_2503520     ZBoe    C    G        0      0        2 
  20   chr20_2503520     ZGre    C    G        0      0        2 
  20   chr20_2503520     ZHar    C    G        0      0        2 
  20   chr20_2503520   Sample    C    G        0      0        2 
  20   chr20_2505961     AAsi    G    C        0      0        2 
  20   chr20_2505961     AKia    G    C        0      0        2 
  20   chr20_2505961     AOna    G    C        0      0        2 
  20   chr20_2505961     ASom    G    C        0      0        2 
  20   chr20_2505961     HCab    G    C        1      2        2 
  20   chr20_2505961     HPrz    G    C        1      2        2 
  20   chr20_2505961     ZBoe    G    C        0      0        2 
  20   chr20_2505961     ZGre    G    C        0      0        2 
  20   chr20_2505961     ZHar    G    C        0      0        2 
  20   chr20_2505961   Sample    G    C        0      0        2 
  20   chr20_2512524     AAsi    T    C        1      2        2 
  20   chr20_2512524     AKia    T    C        0      0        2 
  20   chr20_2512524     AOna    T    C        0      0        2 
  20   chr20_2512524     ASom    T    C        1      2        2 
  20   chr20_2512524     HCab    T    C        0      0        2 
  20   chr20_2512524     HPrz    T    C        0      0        2 
  20   chr20_2512524     ZBoe    T    C        0      0        2 
  20   chr20_2512524     ZGre    T    C        0      0        2 
  20   chr20_2512524     ZHar    T    C        0      0        2 
  20   chr20_2512524   Sample    T    C        1      2        2 
  20   chr20_2515816     AAsi    A    C        1      2        2 
  20   chr20_2515816     AKia    A    C        0      0        2 
  20   chr20_2515816     AOna    A    C        0      0        2 
  20   chr20_2515816     ASom    A    C      0.5      1        2 
  20   chr20_2515816     HCab    A    C        0      0        2 
  20   chr20_2515816     HPrz    A    C        0      0        2 
  20   chr20_2515816     ZBoe    A    C        0      0        2 
  20   chr20_2515816     ZGre    A    C        0      0        2 
  20   chr20_2515816     ZHar    A    C        0      0        2 
  20   chr20_2515816   Sample    A    C        0      0        2 
  20   chr20_2518374     AAsi    G    C        0      0        2 
  20   chr20_2518374     AKia    G    C        0      0        2 
  20   chr20_2518374     AOna    G    C        0      0        2 
  20   chr20_2518374     ASom    G    C        0      0        2 
  20   chr20_2518374     HCab    G    C        1      2        2 
  20   chr20_2518374     HPrz    G    C        1      2        2 
  20   chr20_2518374     ZBoe    G    C        0      0        2 
  20   chr20_2518374     ZGre    G    C        0      0        2 
  20   chr20_2518374     ZHar    G    C        0      0        2 
  20   chr20_2518374   Sample    G    C        0      0        2 
  20   chr20_2519193     AAsi    G    A        0      0        2 
  20   chr20_2519193     AKia    G    A        0      0        2 
  20   chr20_2519193     AOna    G    A        0      0        2 
  20   chr20_2519193     ASom    G    A        0      0        2 
  20   chr20_2519193     HCab    G    A        1      2        2 
  20   chr20_2519193     HPrz    G    A        1      2        2 
  20   chr20_2519193     ZBoe    G    A        0      0        2 
  20   chr20_2519193     ZGre    G    A        0      0        2 
  20   chr20_2519193     ZHar    G    A        0      0        2 
  20   chr20_2519193   Sample    G    A        0      0        2 
  20   chr20_2526717     AAsi    T    C        0      0        2 
  20   chr20_2526717     AKia    T    C        0      0        2 
  20   chr20_2526717     AOna    T    C        0      0        2 
  20   chr20_2526717     ASom    T    C        0      0        2 
  20   chr20_2526717     HCab    T    C        0      0        2 
  20   chr20_2526717     HPrz    T    C        0      0        2 
  20   chr20_2526717     ZBoe    T    C        0      0        2 
  20   chr20_2526717     ZGre    T    C        0      0        2 
  20   chr20_2526717     ZHar    T    C      0.5      1        2 
  20   chr20_2526717   Sample    T    C        0      0        2 
  20   chr20_2529300     AAsi    G    T        0      0        2 
  20   chr20_2529300     AKia    G    T        0      0        2 
  20   chr20_2529300     AOna    G    T        0      0        2 
  20   chr20_2529300     ASom    G    T        0      0        2 
  20   chr20_2529300     HCab    G    T        0      0        2 
  20   chr20_2529300     HPrz    G    T      0.5      1        2 
  20   chr20_2529300     ZBoe    G    T        0      0        2 
  20   chr20_2529300     ZGre    G    T        0      0        2 
  20   chr20_2529300     ZHar    G    T        0      0        2 
  20   chr20_2529300   Sample    G    T        0      0        2 
  20   chr20_2531651     AAsi    G    C        0      0        2 
  20   chr20_2531651     AKia    G    C        0      0        2 
  20   chr20_2531651     AOna    G    C        1      2        2 
  20   chr20_2531651     ASom    G    C        0      0        2 
  20   chr20_2531651     HCab    G    C        0      0        2 
  20   chr20_2531651     HPrz    G    C        0      0        2 
  20   chr20_2531651     ZBoe    G    C        0      0        2 
  20   chr20_2531651     ZGre    G    C        0      0        2 
  20   chr20_2531651     ZHar    G    C        0      0        2 
  20   chr20_2531651   Sample    G    C        0      0        2 
  20   chr20_2532167     AAsi    C    G        0      0        2 
  20   chr20_2532167     AKia    C    G        1      2        2 
  20   chr20_2532167     AOna    C    G        0      0        2 
  20   chr20_2532167     ASom    C    G        0      0        2 
  20   chr20_2532167     HCab    C    G        0      0        2 
  20   chr20_2532167     HPrz    C    G        0      0        2 
  20   chr20_2532167     ZBoe    C    G        0      0        2 
  20   chr20_2532167     ZGre    C    G        0      0        2 
  20   chr20_2532167     ZHar    C    G        0      0        2 
  20   chr20_2532167   Sample    C    G        0      0        2 
  20   chr20_2536015     AAsi    A    G        0      0        2 
  20   chr20_2536015     AKia    A    G        1      2        2 
  20   chr20_2536015     AOna    A    G        0      0        2 
  20   chr20_2536015     ASom    A    G        0      0        2 
  20   chr20_2536015     HCab    A    G        0      0        2 
  20   chr20_2536015     HPrz    A    G        0      0        2 
  20   chr20_2536015     ZBoe    A    G        0      0        2 
  20   chr20_2536015     ZGre    A    G        0      0        2 
  20   chr20_2536015     ZHar    A    G        0      0        2 
  20   chr20_2536015   Sample    A    G        0      0        2 
  20   chr20_2536029     AAsi    C    G        0      0        2 
  20   chr20_2536029     AKia    C    G        0      0        2 
  20   chr20_2536029     AOna    C    G        0      0        2 
  20   chr20_2536029     ASom    C    G        0      0        2 
  20   chr20_2536029     HCab    C    G        0      0        2 
  20   chr20_2536029     HPrz    C    G        0      0        2 
  20   chr20_2536029     ZBoe    C    G      0.5      1        2 
  20   chr20_2536029     ZGre    C    G        0      0        2 
  20   chr20_2536029     ZHar    C    G        0      0        2 
  20   chr20_2536029   Sample    C    G        0      0        2 
  20   chr20_2552888     AAsi    G    C        0      0        2 
  20   chr20_2552888     AKia    G    C        0      0        2 
  20   chr20_2552888     AOna    G    C        0      0        2 
  20   chr20_2552888     ASom    G    C        0      0        2 
  20   chr20_2552888     HCab    G    C      0.5      1        2 
  20   chr20_2552888     HPrz    G    C        0      0        2 
  20   chr20_2552888     ZBoe    G    C        0      0        2 
  20   chr20_2552888     ZGre    G    C        0      0        2 
  20   chr20_2552888     ZHar    G    C        0      0        2 
  20   chr20_2552888   Sample    G    C        0      0        2 
  20   chr20_2553714     AAsi    G    T        0      0        2 
  20   chr20_2553714     AKia    G    T        0      0        2 
  20   chr20_2553714     AOna    G    T        1      2        2 
  20   chr20_2553714     ASom    G    T        0      0        2 
  20   chr20_2553714     HCab    G    T        0      0        2 
  20   chr20_2553714     HPrz    G    T        0      0        2 
  20   chr20_2553714     ZBoe    G    T        0      0        2 
  20   chr20_2553714     ZGre    G    T        0      0        2 
  20   chr20_2553714     ZHar    G    T        0      0        2 
  20   chr20_2553714   Sample    G    T        0      0        2 
  20   chr20_2554083     AAsi    C    T        0      0        2 
  20   chr20_2554083     AKia    C    T        0      0        2 
  20   chr20_2554083     AOna    C    T        0      0        2 
  20   chr20_2554083     ASom    C    T        0      0        2 
  20   chr20_2554083     HCab    C    T        1      2        2 
  20   chr20_2554083     HPrz    C    T      0.5      1        2 
  20   chr20_2554083     ZBoe    C    T        0      0        2 
  20   chr20_2554083     ZGre    C    T        0      0        2 
  20   chr20_2554083     ZHar    C    T        0      0        2 
  20   chr20_2554083   Sample    C    T        0      0        2 
  20   chr20_2571913     AAsi    A    T        0      0        2 
  20   chr20_2571913     AKia    A    T        0      0        2 
  20   chr20_2571913     AOna    A    T        0      0        2 
  20   chr20_2571913     ASom    A    T        0      0        2 
  20   chr20_2571913     HCab    A    T        0      0        2 
  20   chr20_2571913     HPrz    A    T        0      0        2 
  20   chr20_2571913     ZBoe    A    T        0      0        2 
  20   chr20_2571913     ZGre    A    T        0      0        2 
  20   chr20_2571913     ZHar    A    T      0.5      1        2 
  20   chr20_2571913   Sample    A    T        0      0        2 
  20   chr20_2585966     AAsi    G    A        0      0        2 
  20   chr20_2585966     AKia    G    A        0      0        2 
  20   chr20_2585966     AOna    G    A        0      0        2 
  20   chr20_2585966     ASom    G    A        0      0        2 
  20   chr20_2585966     HCab    G    A        0      0        2 
  20   chr20_2585966     HPrz    G    A        0      0        2 
  20   chr20_2585966     ZBoe    G    A        0      0        2 
  20   chr20_2585966     ZGre    G    A        1      2        2 
  20   chr20_2585966     ZHar    G    A        0      0        2 
  20   chr20_2585966   Sample    G    A        0      0        2 
  20   chr20_2587183     AAsi    T    A        0      0        2 
  20   chr20_2587183     AKia    T    A        0      0        2 
  20   chr20_2587183     AOna    T    A        0      0        2 
  20   chr20_2587183     ASom    T    A        0      0        2 
  20   chr20_2587183     HCab    T    A        0      0        2 
  20   chr20_2587183     HPrz    T    A        0      0        2 
  20   chr20_2587183     ZBoe    T    A        1      2        2 
  20   chr20_2587183     ZGre    T    A        0      0        2 
  20   chr20_2587183     ZHar    T    A        0      0        2 
  20   chr20_2587183   Sample    T    A        0      0        2 
  20   chr20_2611793     AAsi    C    T        0      0        2 
  20   chr20_2611793     AKia    C    T        0      0        2 
  20   chr20_2611793     AOna    C    T        0      0        2 
  20   chr20_2611793     ASom    C    T        0      0        2 
  20   chr20_2611793     HCab    C    T        0      0        2 
  20   chr20_2611793     HPrz    C    T        0      0        2 
  20   chr20_2611793     ZBoe    C    T        0      0        2 
  20   chr20_2611793     ZGre    C    T        0      0        2 
  20   chr20_2611793     ZHar    C    T      0.5      1        2 
  20   chr20_2611793   Sample    C    T        0      0        2 
  20   chr20_2631095     AAsi    A    C        0      0        2 
  20   chr20_2631095     AKia    A    C        0      0        2 
  20   chr20_2631095     AOna    A    C        0      0        2 
  20   chr20_2631095     ASom    A    C      0.5      1        2 
  20   chr20_2631095     HCab    A    C        0      0        2 
  20   chr20_2631095     HPrz    A    C        0      0        2 
  20   chr20_2631095     ZBoe    A    C        0      0        2 
  20   chr20_2631095     ZGre    A    C        0      0        2 
  20   chr20_2631095     ZHar    A    C        0      0        2 
  20   chr20_2631095   Sample    A    C        0      0        2 
  20   chr20_2640325     AAsi    T    C        0      0        2 
  20   chr20_2640325     AKia    T    C        0      0        2 
  20   chr20_2640325     AOna    T    C        0      0        2 
  20   chr20_2640325     ASom    T    C        0      0        2 
  20   chr20_2640325     HCab    T    C        1      2        2 
  20   chr20_2640325     HPrz    T    C        1      2        2 
  20   chr20_2640325     ZBoe    T    C        0      0        2 
  20   chr20_2640325     ZGre    T    C        0      0        2 
  20   chr20_2640325     ZHar    T    C        0      0        2 
  20   chr20_2640325   Sample    T    C        0      0        2 
  20   chr20_2645562     AAsi    G    A        0      0        2 
  20   chr20_2645562     AKia    G    A        0      0        2 
  20   chr20_2645562     AOna    G    A        0      0        2 
  20   chr20_2645562     ASom    G    A        0      0        2 
  20   chr20_2645562     HCab    G    A        1      2        2 
  20   chr20_2645562     HPrz    G    A        1      2        2 
  20   chr20_2645562     ZBoe    G    A        0      0        2 
  20   chr20_2645562     ZGre    G    A        0      0        2 
  20   chr20_2645562     ZHar    G    A        0      0        2 
  20   chr20_2645562   Sample    G    A        0      0        2 
  20   chr20_2663801     AAsi    T    C        0      0        2 
  20   chr20_2663801     AKia    T    C        0      0        2 
  20   chr20_2663801     AOna    T    C        0      0        2 
  20   chr20_2663801     ASom    T    C        0      0        2 
  20   chr20_2663801     HCab    T    C        0      0        2 
  20   chr20_2663801     HPrz    T    C      0.5      1        2 
  20   chr20_2663801     ZBoe    T    C        0      0        2 
  20   chr20_2663801     ZGre    T    C        0      0        2 
  20   chr20_2663801     ZHar    T    C        0      0        2 
  20   chr20_2663801   Sample    T    C        0      0        2 
  20   chr20_2666008     AAsi    T    C        0      0        2 
  20   chr20_2666008     AKia    T    C        0      0        2 
  20   chr20_2666008     AOna    T    C        0      0        2 
  20   chr20_2666008     ASom    T    C        0      0        2 
  20   chr20_2666008     HCab    T    C        0      0        2 
  20   chr20_2666008     HPrz    T    C        0      0        2 
  20   chr20_2666008     ZBoe    T    C        0      0        2 
  20   chr20_2666008     ZGre    T    C        1      2        2 
  20   chr20_2666008     ZHar    T    C        0      0        2 
  20   chr20_2666008   Sample    T    C        0      0        2 
  20   chr20_2666996     AAsi    G    T        0      0        2 
  20   chr20_2666996     AKia    G    T        0      0        2 
  20   chr20_2666996     AOna    G    T        0      0        2 
  20   chr20_2666996     ASom    G    T        0      0        2 
  20   chr20_2666996     HCab    G    T        1      2        2 
  20   chr20_2666996     HPrz    G    T        1      2        2 
  20   chr20_2666996     ZBoe    G    T        0      0        2 
  20   chr20_2666996     ZGre    G    T        0      0        2 
  20   chr20_2666996     ZHar    G    T        0      0        2 
  20   chr20_2666996   Sample    G    T        0      0        2 
  20   chr20_2667801     AAsi    C    G        0      0        2 
  20   chr20_2667801     AKia    C    G        0      0        2 
  20   chr20_2667801     AOna    C    G        0      0        2 
  20   chr20_2667801     ASom    C    G        0      0        2 
  20   chr20_2667801     HCab    C    G        1      2        2 
  20   chr20_2667801     HPrz    C    G        1      2        2 
  20   chr20_2667801     ZBoe    C    G        0      0        2 
  20   chr20_2667801     ZGre    C    G        0      0        2 
  20   chr20_2667801     ZHar    C    G        0      0        2 
  20   chr20_2667801   Sample    C    G        0      0        2 
  20   chr20_2670821     AAsi    C    T        0      0        2 
  20   chr20_2670821     AKia    C    T        0      0        2 
  20   chr20_2670821     AOna    C    T        0      0        2 
  20   chr20_2670821     ASom    C    T        0      0        2 
  20   chr20_2670821     HCab    C    T        0      0        2 
  20   chr20_2670821     HPrz    C    T        0      0        2 
  20   chr20_2670821     ZBoe    C    T        0      0        2 
  20   chr20_2670821     ZGre    C    T        0      0        2 
  20   chr20_2670821     ZHar    C    T        1      2        2 
  20   chr20_2670821   Sample    C    T        0      0        2 
  20   chr20_2672921     AAsi    C    T        0      0        2 
  20   chr20_2672921     AKia    C    T        0      0        2 
  20   chr20_2672921     AOna    C    T        0      0        2 
  20   chr20_2672921     ASom    C    T        0      0        2 
  20   chr20_2672921     HCab    C    T        1      2        2 
  20   chr20_2672921     HPrz    C    T        1      2        2 
  20   chr20_2672921     ZBoe    C    T        0      0        2 
  20   chr20_2672921     ZGre    C    T        0      0        2 
  20   chr20_2672921     ZHar    C    T        0      0        2 
  20   chr20_2672921   Sample    C    T        0      0        2 
  20   chr20_2675692     AAsi    C    G        0      0        2 
  20   chr20_2675692     AKia    C    G        0      0        2 
  20   chr20_2675692     AOna    C    G        0      0        2 
  20   chr20_2675692     ASom    C    G        0      0        2 
  20   chr20_2675692     HCab    C    G        1      2        2 
  20   chr20_2675692     HPrz    C    G        1      2        2 
  20   chr20_2675692     ZBoe    C    G        0      0        2 
  20   chr20_2675692     ZGre    C    G        0      0        2 
  20   chr20_2675692     ZHar    C    G        0      0        2 
  20   chr20_2675692   Sample    C    G        0      0        2 
  20   chr20_2677743     AAsi    C    T        1      2        2 
  20   chr20_2677743     AKia    C    T        1      2        2 
  20   chr20_2677743     AOna    C    T        0      0        2 
  20   chr20_2677743     ASom    C    T        1      2        2 
  20   chr20_2677743     HCab    C    T        0      0        2 
  20   chr20_2677743     HPrz    C    T        0      0        2 
  20   chr20_2677743     ZBoe    C    T        0      0        2 
  20   chr20_2677743     ZGre    C    T        0      0        2 
  20   chr20_2677743     ZHar    C    T        0      0        2 
  20   chr20_2677743   Sample    C    T        1      2        2 
  20   chr20_2685642     AAsi    C    T        0      0        2 
  20   chr20_2685642     AKia    C    T        0      0        2 
  20   chr20_2685642     AOna    C    T        0      0        2 
  20   chr20_2685642     ASom    C    T        0      0        2 
  20   chr20_2685642     HCab    C    T      0.5      1        2 
  20   chr20_2685642     HPrz    C    T        1      2        2 
  20   chr20_2685642     ZBoe    C    T        0      0        2 
  20   chr20_2685642     ZGre    C    T        0      0        2 
  20   chr20_2685642     ZHar    C    T        0      0        2 
  20   chr20_2685642   Sample    C    T        0      0        2 
  20   chr20_2701730     AAsi    C    A        0      0        2 
  20   chr20_2701730     AKia    C    A      0.5      1        2 
  20   chr20_2701730     AOna    C    A        0      0        2 
  20   chr20_2701730     ASom    C    A        0      0        2 
  20   chr20_2701730     HCab    C    A        0      0        2 
  20   chr20_2701730     HPrz    C    A        0      0        2 
  20   chr20_2701730     ZBoe    C    A        0      0        2 
  20   chr20_2701730     ZGre    C    A        0      0        2 
  20   chr20_2701730     ZHar    C    A        0      0        2 
  20   chr20_2701730   Sample    C    A        0      0        2 
  20   chr20_2707653     AAsi    C    T        0      0        2 
  20   chr20_2707653     AKia    C    T        0      0        2 
  20   chr20_2707653     AOna    C    T        0      0        2 
  20   chr20_2707653     ASom    C    T        0      0        2 
  20   chr20_2707653     HCab    C    T        0      0        2 
  20   chr20_2707653     HPrz    C    T        0      0        2 
  20   chr20_2707653     ZBoe    C    T        0      0        2 
  20   chr20_2707653     ZGre    C    T        0      0        2 
  20   chr20_2707653     ZHar    C    T        1      2        2 
  20   chr20_2707653   Sample    C    T        0      0        2 
  20   chr20_2713820     AAsi    A    C        0      0        2 
  20   chr20_2713820     AKia    A    C        0      0        2 
  20   chr20_2713820     AOna    A    C        0      0        2 
  20   chr20_2713820     ASom    A    C        0      0        2 
  20   chr20_2713820     HCab    A    C        1      2        2 
  20   chr20_2713820     HPrz    A    C        1      2        2 
  20   chr20_2713820     ZBoe    A    C        0      0        2 
  20   chr20_2713820     ZGre    A    C        0      0        2 
  20   chr20_2713820     ZHar    A    C        0      0        2 
  20   chr20_2713820   Sample    A    C        0      0        2 
  20   chr20_2730187     AAsi    A    G        0      0        2 
  20   chr20_2730187     AKia    A    G        0      0        2 
  20   chr20_2730187     AOna    A    G        0      0        2 
  20   chr20_2730187     ASom    A    G        0      0        2 
  20   chr20_2730187     HCab    A    G        1      2        2 
  20   chr20_2730187     HPrz    A    G        1      2        2 
  20   chr20_2730187     ZBoe    A    G        1      2        2 
  20   chr20_2730187     ZGre    A    G        0      0        2 
  20   chr20_2730187     ZHar    A    G        0      0        2 
  20   chr20_2730187   Sample    A    G        0      0        2 
  20   chr20_2731351     AAsi    G    A        0      0        2 
  20   chr20_2731351     AKia    G    A        0      0        2 
  20   chr20_2731351     AOna    G    A        0      0        2 
  20   chr20_2731351     ASom    G    A        0      0        2 
  20   chr20_2731351     HCab    G    A        0      0        2 
  20   chr20_2731351     HPrz    G    A        0      0        2 
  20   chr20_2731351     ZBoe    G    A        0      0        2 
  20   chr20_2731351     ZGre    G    A        0      0        2 
  20   chr20_2731351     ZHar    G    A        1      2        2 
  20   chr20_2731351   Sample    G    A        0      0        2 
  20   chr20_2749155     AAsi    A    G        0      0        2 
  20   chr20_2749155     AKia    A    G        0      0        2 
  20   chr20_2749155     AOna    A    G        0      0        2 
  20   chr20_2749155     ASom    A    G        0      0        2 
  20   chr20_2749155     HCab    A    G        0      0        2 
  20   chr20_2749155     HPrz    A    G        0      0        2 
  20   chr20_2749155     ZBoe    A    G        0      0        2 
  20   chr20_2749155     ZGre    A    G      0.5      1        2 
  20   chr20_2749155     ZHar    A    G        0      0        2 
  20   chr20_2749155   Sample    A    G        0      0        2 
  20   chr20_2754853     AAsi    C    T        0      0        2 
  20   chr20_2754853     AKia    C    T        0      0        2 
  20   chr20_2754853     AOna    C    T        0      0        2 
  20   chr20_2754853     ASom    C    T        0      0        2 
  20   chr20_2754853     HCab    C    T        0      0        2 
  20   chr20_2754853     HPrz    C    T        0      0        2 
  20   chr20_2754853     ZBoe    C    T        1      2        2 
  20   chr20_2754853     ZGre    C    T        0      0        2 
  20   chr20_2754853     ZHar    C    T        0      0        2 
  20   chr20_2754853   Sample    C    T        0      0        2 
  20   chr20_2765269     AAsi    A    G        0      0        2 
  20   chr20_2765269     AKia    A    G        0      0        2 
  20   chr20_2765269     AOna    A    G        0      0        2 
  20   chr20_2765269     ASom    A    G        0      0        2 
  20   chr20_2765269     HCab    A    G        1      2        2 
  20   chr20_2765269     HPrz    A    G        1      2        2 
  20   chr20_2765269     ZBoe    A    G        0      0        2 
  20   chr20_2765269     ZGre    A    G        0      0        2 
  20   chr20_2765269     ZHar    A    G        0      0        2 
  20   chr20_2765269   Sample    A    G        0      0        2 
  20   chr20_2765517     AAsi    T    C        0      0        2 
  20   chr20_2765517     AKia    T    C        0      0        2 
  20   chr20_2765517     AOna    T    C        0      0        2 
  20   chr20_2765517     ASom    T    C        0      0        2 
  20   chr20_2765517     HCab    T    C        0      0        2 
  20   chr20_2765517     HPrz    T    C        0      0        2 
  20   chr20_2765517     ZBoe    T    C        0      0        2 
  20   chr20_2765517     ZGre    T    C        0      0        2 
  20   chr20_2765517     ZHar    T    C        1      2        2 
  20   chr20_2765517   Sample    T    C        0      0        2 
  20   chr20_2769776     AAsi    A    G        1      2        2 
  20   chr20_2769776     AKia    A    G        0      0        2 
  20   chr20_2769776     AOna    A    G        0      0        2 
  20   chr20_2769776     ASom    A    G        0      0        2 
  20   chr20_2769776     HCab    A    G        0      0        2 
  20   chr20_2769776     HPrz    A    G        0      0        2 
  20   chr20_2769776     ZBoe    A    G        0      0        2 
  20   chr20_2769776     ZGre    A    G        0      0        2 
  20   chr20_2769776     ZHar    A    G        0      0        2 
  20   chr20_2769776   Sample    A    G        1      2        2 
  20   chr20_2795618     AAsi    G    A        0      0        2 
  20   chr20_2795618     AKia    G    A        0      0        2 
  20   chr20_2795618     AOna    G    A        0      0        2 
  20   chr20_2795618     ASom    G    A        0      0        2 
  20   chr20_2795618     HCab    G    A        1      2        2 
  20   chr20_2795618     HPrz    G    A        1      2        2 
  20   chr20_2795618     ZBoe    G    A        0      0        2 
  20   chr20_2795618     ZGre    G    A        0      0        2 
  20   chr20_2795618     ZHar    G    A        0      0        2 
  20   chr20_2795618   Sample    G    A        0      0        2 
  20   chr20_2823885     AAsi    C    T        0      0        2 
  20   chr20_2823885     AKia    C    T        0      0        2 
  20   chr20_2823885     AOna    C    T        0      0        2 
  20   chr20_2823885     ASom    C    T        0      0        2 
  20   chr20_2823885     HCab    C    T      0.5      1        2 
  20   chr20_2823885     HPrz    C    T      0.5      1        2 
  20   chr20_2823885     ZBoe    C    T        0      0        2 
  20   chr20_2823885     ZGre    C    T        0      0        2 
  20   chr20_2823885     ZHar    C    T        1      2        2 
  20   chr20_2823885   Sample    C    T        0      0        2 
  20   chr20_2830043     AAsi    T    C        0      0        2 
  20   chr20_2830043     AKia    T    C        0      0        2 
  20   chr20_2830043     AOna    T    C        0      0        2 
  20   chr20_2830043     ASom    T    C        0      0        2 
  20   chr20_2830043     HCab    T    C        1      2        2 
  20   chr20_2830043     HPrz    T    C        1      2        2 
  20   chr20_2830043     ZBoe    T    C        0      0        2 
  20   chr20_2830043     ZGre    T    C        0      0        2 
  20   chr20_2830043     ZHar    T    C        0      0        2 
  20   chr20_2830043   Sample    T    C        0      0        2 
  20   chr20_2833645     AAsi    G    T        1      2        2 
  20   chr20_2833645     AKia    G    T        0      0        2 
  20   chr20_2833645     AOna    G    T        1      2        2 
  20   chr20_2833645     ASom    G    T        1      2        2 
  20   chr20_2833645     HCab    G    T        0      0        2 
  20   chr20_2833645     HPrz    G    T        0      0        2 
  20   chr20_2833645     ZBoe    G    T        0      0        2 
  20   chr20_2833645     ZGre    G    T        0      0        2 
  20   chr20_2833645     ZHar    G    T        0      0        2 
  20   chr20_2833645   Sample    G    T        1      2        2 
  20   chr20_2840558     AAsi    C    T        0      0        2 
  20   chr20_2840558     AKia    C    T        0      0        2 
  20   chr20_2840558     AOna    C    T        0      0        2 
  20   chr20_2840558     ASom    C    T        0      0        2 
  20   chr20_2840558     HCab    C    T        1      2        2 
  20   chr20_2840558     HPrz    C    T        1      2        2 
  20   chr20_2840558     ZBoe    C    T        0      0        2 
  20   chr20_2840558     ZGre    C    T        0      0        2 
  20   chr20_2840558     ZHar    C    T        0      0        2 
  20   chr20_2840558   Sample    C    T        0      0        2 
  20   chr20_2841842     AAsi    T    C        0      0        2 
  20   chr20_2841842     AKia    T    C        0      0        2 
  20   chr20_2841842     AOna    T    C        0      0        2 
  20   chr20_2841842     ASom    T    C      0.5      1        2 
  20   chr20_2841842     HCab    T    C        0      0        2 
  20   chr20_2841842     HPrz    T    C        0      0        2 
  20   chr20_2841842     ZBoe    T    C        0      0        2 
  20   chr20_2841842     ZGre    T    C        0      0        2 
  20   chr20_2841842     ZHar    T    C        0      0        2 
  20   chr20_2841842   Sample    T    C        0      0        2 
  20   chr20_2846425     AAsi    C    T        0      0        2 
  20   chr20_2846425     AKia    C    T        0      0        2 
  20   chr20_2846425     AOna    C    T        0      0        2 
  20   chr20_2846425     ASom    C    T        0      0        2 
  20   chr20_2846425     HCab    C    T        1      2        2 
  20   chr20_2846425     HPrz    C    T        0      0        2 
  20   chr20_2846425     ZBoe    C    T        0      0        2 
  20   chr20_2846425     ZGre    C    T        0      0        2 
  20   chr20_2846425     ZHar    C    T        0      0        2 
  20   chr20_2846425   Sample    C    T        0      0        2 
  20   chr20_2856806     AAsi    A    G        0      0        2 
  20   chr20_2856806     AKia    A    G        0      0        2 
  20   chr20_2856806     AOna    A    G        0      0        2 
  20   chr20_2856806     ASom    A    G        0      0        2 
  20   chr20_2856806     HCab    A    G        0      0        2 
  20   chr20_2856806     HPrz    A    G        1      2        2 
  20   chr20_2856806     ZBoe    A    G        0      0        2 
  20   chr20_2856806     ZGre    A    G        0      0        2 
  20   chr20_2856806     ZHar    A    G        0      0        2 
  20   chr20_2856806   Sample    A    G        0      0        2 
  20   chr20_2862642     AAsi    G    A        0      0        2 
  20   chr20_2862642     AKia    G    A        0      0        2 
  20   chr20_2862642     AOna    G    A        0      0        2 
  20   chr20_2862642     ASom    G    A        0      0        2 
  20   chr20_2862642     HCab    G    A        0      0        2 
  20   chr20_2862642     HPrz    G    A        0      0        2 
  20   chr20_2862642     ZBoe    G    A        1      2        2 
  20   chr20_2862642     ZGre    G    A        1      2        2 
  20   chr20_2862642     ZHar    G    A        1      2        2 
  20   chr20_2862642   Sample    G    A        0      0        2 
  20   chr20_2864145     AAsi    G    A        1      2        2 
  20   chr20_2864145     AKia    G    A        1      2        2 
  20   chr20_2864145     AOna    G    A        1      2        2 
  20   chr20_2864145     ASom    G    A        1      2        2 
  20   chr20_2864145     HCab    G    A        0      0        2 
  20   chr20_2864145     HPrz    G    A        0      0        2 
  20   chr20_2864145     ZBoe    G    A        0      0        2 
  20   chr20_2864145     ZGre    G    A        0      0        2 
  20   chr20_2864145     ZHar    G    A        0      0        2 
  20   chr20_2864145   Sample    G    A        1      2        2 
  20   chr20_2869501     AAsi    A    G        0      0        2 
  20   chr20_2869501     AKia    A    G        0      0        2 
  20   chr20_2869501     AOna    A    G        0      0        2 
  20   chr20_2869501     ASom    A    G        0      0        2 
  20   chr20_2869501     HCab    A    G      0.5      1        2 
  20   chr20_2869501     HPrz    A    G        0      0        2 
  20   chr20_2869501     ZBoe    A    G        0      0        2 
  20   chr20_2869501     ZGre    A    G        0      0        2 
  20   chr20_2869501     ZHar    A    G        0      0        2 
  20   chr20_2869501   Sample    A    G        0      0        2 
  20   chr20_2870029     AAsi    A    G        0      0        2 
  20   chr20_2870029     AKia    A    G        0      0        2 
  20   chr20_2870029     AOna    A    G        0      0        2 
  20   chr20_2870029     ASom    A    G        0      0        2 
  20   chr20_2870029     HCab    A    G        0      0        2 
  20   chr20_2870029     HPrz    A    G        0      0        2 
  20   chr20_2870029     ZBoe    A    G        1      2        2 
  20   chr20_2870029     ZGre    A    G        0      0        2 
  20   chr20_2870029     ZHar    A    G        0      0        2 
  20   chr20_2870029   Sample    A    G        0      0        2 
  20   chr20_2877920     AAsi    T    C        0      0        2 
  20   chr20_2877920     AKia    T    C        1      2        2 
  20   chr20_2877920     AOna    T    C        0      0        2 
  20   chr20_2877920     ASom    T    C        0      0        2 
  20   chr20_2877920     HCab    T    C        0      0        2 
  20   chr20_2877920     HPrz    T    C        0      0        2 
  20   chr20_2877920     ZBoe    T    C        0      0        2 
  20   chr20_2877920     ZGre    T    C        0      0        2 
  20   chr20_2877920     ZHar    T    C        0      0        2 
  20   chr20_2877920   Sample    T    C        0      0        2 
  20   chr20_2881594     AAsi    G    A        0      0        2 
  20   chr20_2881594     AKia    G    A        0      0        2 
  20   chr20_2881594     AOna    G    A        0      0        2 
  20   chr20_2881594     ASom    G    A        0      0        2 
  20   chr20_2881594     HCab    G    A        0      0        2 
  20   chr20_2881594     HPrz    G    A        0      0        2 
  20   chr20_2881594     ZBoe    G    A        0      0        2 
  20   chr20_2881594     ZGre    G    A        1      2        2 
  20   chr20_2881594     ZHar    G    A        0      0        2 
  20   chr20_2881594   Sample    G    A        0      0        2 
  20   chr20_2883656     AAsi    T    C        1      2        2 
  20   chr20_2883656     AKia    T    C        0      0        2 
  20   chr20_2883656     AOna    T    C        0      0        2 
  20   chr20_2883656     ASom    T    C        0      0        2 
  20   chr20_2883656     HCab    T    C      0.5      1        2 
  20   chr20_2883656     HPrz    T    C        0      0        2 
  20   chr20_2883656     ZBoe    T    C        0      0        2 
  20   chr20_2883656     ZGre    T    C        0      0        2 
  20   chr20_2883656     ZHar    T    C        0      0        2 
  20   chr20_2883656   Sample    T    C        0      0        2 
  20   chr20_2887718     AAsi    C    G        0      0        2 
  20   chr20_2887718     AKia    C    G      0.5      1        2 
  20   chr20_2887718     AOna    C    G        0      0        2 
  20   chr20_2887718     ASom    C    G        0      0        2 
  20   chr20_2887718     HCab    C    G        0      0        2 
  20   chr20_2887718     HPrz    C    G        0      0        2 
  20   chr20_2887718     ZBoe    C    G        0      0        2 
  20   chr20_2887718     ZGre    C    G        0      0        2 
  20   chr20_2887718     ZHar    C    G        0      0        2 
  20   chr20_2887718   Sample    C    G        0      0        2 
  20   chr20_2901797     AAsi    T    C        0      0        2 
  20   chr20_2901797     AKia    T    C        0      0        2 
  20   chr20_2901797     AOna    T    C        0      0        2 
  20   chr20_2901797     ASom    T    C        0      0        2 
  20   chr20_2901797     HCab    T    C        0      0        2 
  20   chr20_2901797     HPrz    T    C        0      0        2 
  20   chr20_2901797     ZBoe    T    C        0      0        2 
  20   chr20_2901797     ZGre    T    C        0      0        2 
  20   chr20_2901797     ZHar    T    C        1      2        2 
  20   chr20_2901797   Sample    T    C        0      0        2 
  20   chr20_2904312     AAsi    T    C        0      0        2 
  20   chr20_2904312     AKia    T    C        0      0        2 
  20   chr20_2904312     AOna    T    C        1      2        2 
  20   chr20_2904312     ASom    T    C        0      0        2 
  20   chr20_2904312     HCab    T    C        0      0        2 
  20   chr20_2904312     HPrz    T    C        0      0        2 
  20   chr20_2904312     ZBoe    T    C        0      0        2 
  20   chr20_2904312     ZGre    T    C        0      0        2 
  20   chr20_2904312     ZHar    T    C        0      0        2 
  20   chr20_2904312   Sample    T    C        0      0        2 
  20   chr20_2907078     AAsi    T    A        0      0        2 
  20   chr20_2907078     AKia    T    A        0      0        2 
  20   chr20_2907078     AOna    T    A        1      2        2 
  20   chr20_2907078     ASom    T    A        0      0        2 
  20   chr20_2907078     HCab    T    A        0      0        2 
  20   chr20_2907078     HPrz    T    A        0      0        2 
  20   chr20_2907078     ZBoe    T    A        0      0        2 
  20   chr20_2907078     ZGre    T    A        0      0        2 
  20   chr20_2907078     ZHar    T    A        0      0        2 
  20   chr20_2907078   Sample    T    A        0      0        2 
  20   chr20_2910929     AAsi    A    C        0      0        2 
  20   chr20_2910929     AKia    A    C        0      0        2 
  20   chr20_2910929     AOna    A    C        0      0        2 
  20   chr20_2910929     ASom    A    C        0      0        2 
  20   chr20_2910929     HCab    A    C        1      2        2 
  20   chr20_2910929     HPrz    A    C        1      2        2 
  20   chr20_2910929     ZBoe    A    C        0      0        2 
  20   chr20_2910929     ZGre    A    C        0      0        2 
  20   chr20_2910929     ZHar    A    C        0      0        2 
  20   chr20_2910929   Sample    A    C        0      0        2 
  20   chr20_2914815     AAsi    C    T        0      0        2 
  20   chr20_2914815     AKia    C    T        0      0        2 
  20   chr20_2914815     AOna    C    T        0      0        2 
  20   chr20_2914815     ASom    C    T        0      0        2 
  20   chr20_2914815     HCab    C    T        1      2        2 
  20   chr20_2914815     HPrz    C    T        1      2        2 
  20   chr20_2914815     ZBoe    C    T        0      0        2 
  20   chr20_2914815     ZGre    C    T        0      0        2 
  20   chr20_2914815     ZHar    C    T        0      0        2 
  20   chr20_2914815   Sample    C    T        0      0        2 
  20   chr20_2918603     AAsi    C    G        1      2        2 
  20   chr20_2918603     AKia    C    G        0      0        2 
  20   chr20_2918603     AOna    C    G        0      0        2 
  20   chr20_2918603     ASom    C    G        0      0        2 
  20   chr20_2918603     HCab    C    G        0      0        2 
  20   chr20_2918603     HPrz    C    G        0      0        2 
  20   chr20_2918603     ZBoe    C    G        0      0        2 
  20   chr20_2918603     ZGre    C    G        0      0        2 
  20   chr20_2918603     ZHar    C    G        0      0        2 
  20   chr20_2918603   Sample    C    G        1      2        2 
  20   chr20_2926303     AAsi    T    C        0      0        2 
  20   chr20_2926303     AKia    T    C        1      2        2 
  20   chr20_2926303     AOna    T    C        1      2        2 
  20   chr20_2926303     ASom    T    C        0      0        2 
  20   chr20_2926303     HCab    T    C        0      0        2 
  20   chr20_2926303     HPrz    T    C        0      0        2 
  20   chr20_2926303     ZBoe    T    C        0      0        2 
  20   chr20_2926303     ZGre    T    C        0      0        2 
  20   chr20_2926303     ZHar    T    C      0.5      1        2 
  20   chr20_2926303   Sample    T    C        0      0        2 
  20   chr20_2936351     AAsi    G    A        0      0        2 
  20   chr20_2936351     AKia    G    A        0      0        2 
  20   chr20_2936351     AOna    G    A        0      0        2 
  20   chr20_2936351     ASom    G    A        0      0        2 
  20   chr20_2936351     HCab    G    A        1      2        2 
  20   chr20_2936351     HPrz    G    A        1      2        2 
  20   chr20_2936351     ZBoe    G    A        0      0        2 
  20   chr20_2936351     ZGre    G    A        0      0        2 
  20   chr20_2936351     ZHar    G    A        0      0        2 
  20   chr20_2936351   Sample    G    A        0      0        2 
  20   chr20_2939427     AAsi    T    C        1      2        2 
  20   chr20_2939427     AKia    T    C        0      0        2 
  20   chr20_2939427     AOna    T    C        0      0        2 
  20   chr20_2939427     ASom    T    C        0      0        2 
  20   chr20_2939427     HCab    T    C        0      0        2 
  20   chr20_2939427     HPrz    T    C        0      0        2 
  20   chr20_2939427     ZBoe    T    C        0      0        2 
  20   chr20_2939427     ZGre    T    C        0      0        2 
  20   chr20_2939427     ZHar    T    C        0      0        2 
  20   chr20_2939427   Sample    T    C        1      2        2 
  20   chr20_2939945     AAsi    T    C        0      0        2 
  20   chr20_2939945     AKia    T    C        0      0        2 
  20   chr20_2939945     AOna    T    C        0      0        2 
  20   chr20_2939945     ASom    T    C        0      0        2 
  20   chr20_2939945     HCab    T    C        1      2        2 
  20   chr20_2939945     HPrz    T    C        1      2        2 
  20   chr20_2939945     ZBoe    T    C        0      0        2 
  20   chr20_2939945     ZGre    T    C        0      0        2 
  20   chr20_2939945     ZHar    T    C        0      0        2 
  20   chr20_2939945   Sample    T    C        0      0        2 
  20   chr20_2942321     AAsi    T    C        0      0        2 
  20   chr20_2942321     AKia    T    C        0      0        2 
  20   chr20_2942321     AOna    T    C        0      0        2 
  20   chr20_2942321     ASom    T    C        0      0        2 
  20   chr20_2942321     HCab    T    C        0      0        2 
  20   chr20_2942321     HPrz    T    C        0      0        2 
  20   chr20_2942321     ZBoe    T    C      0.5      1        2 
  20   chr20_2942321     ZGre    T    C        0      0        2 
  20   chr20_2942321     ZHar    T    C        0      0        2 
  20   chr20_2942321   Sample    T    C        0      0        2 
  20   chr20_2942401     AAsi    T    C        0      0        2 
  20   chr20_2942401     AKia    T    C        0      0        2 
  20   chr20_2942401     AOna    T    C        0      0        2 
  20   chr20_2942401     ASom    T    C        0      0        2 
  20   chr20_2942401     HCab    T    C        1      2        2 
  20   chr20_2942401     HPrz    T    C        1      2        2 
  20   chr20_2942401     ZBoe    T    C      0.5      1        2 
  20   chr20_2942401     ZGre    T    C        0      0        2 
  20   chr20_2942401     ZHar    T    C        0      0        2 
  20   chr20_2942401   Sample    T    C        0      0        2 
  20   chr20_2945413     AAsi    A    G        0      0        2 
  20   chr20_2945413     AKia    A    G        0      0        2 
  20   chr20_2945413     AOna    A    G        0      0        2 
  20   chr20_2945413     ASom    A    G        0      0        2 
  20   chr20_2945413     HCab    A    G        0      0        2 
  20   chr20_2945413     HPrz    A    G        0      0        2 
  20   chr20_2945413     ZBoe    A    G        0      0        2 
  20   chr20_2945413     ZGre    A    G        1      2        2 
  20   chr20_2945413     ZHar    A    G        0      0        2 
  20   chr20_2945413   Sample    A    G        0      0        2 
  20   chr20_2945420     AAsi    A    G        0      0        2 
  20   chr20_2945420     AKia    A    G        0      0        2 
  20   chr20_2945420     AOna    A    G        1      2        2 
  20   chr20_2945420     ASom    A    G        0      0        2 
  20   chr20_2945420     HCab    A    G        0      0        2 
  20   chr20_2945420     HPrz    A    G        0      0        2 
  20   chr20_2945420     ZBoe    A    G        0      0        2 
  20   chr20_2945420     ZGre    A    G        0      0        2 
  20   chr20_2945420     ZHar    A    G        0      0        2 
  20   chr20_2945420   Sample    A    G        0      0        2 
  20   chr20_2948573     AAsi    C    T        0      0        2 
  20   chr20_2948573     AKia    C    T      0.5      1        2 
  20   chr20_2948573     AOna    C    T        0      0        2 
  20   chr20_2948573     ASom    C    T        0      0        2 
  20   chr20_2948573     HCab    C    T        0      0        2 
  20   chr20_2948573     HPrz    C    T        0      0        2 
  20   chr20_2948573     ZBoe    C    T        0      0        2 
  20   chr20_2948573     ZGre    C    T        0      0        2 
  20   chr20_2948573     ZHar    C    T        0      0        2 
  20   chr20_2948573   Sample    C    T        0      0        2 
  20   chr20_2953894     AAsi    G    A        1      2        2 
  20   chr20_2953894     AKia    G    A        0      0        2 
  20   chr20_2953894     AOna    G    A        0      0        2 
  20   chr20_2953894     ASom    G    A        1      2        2 
  20   chr20_2953894     HCab    G    A        0      0        2 
  20   chr20_2953894     HPrz    G    A        0      0        2 
  20   chr20_2953894     ZBoe    G    A        0      0        2 
  20   chr20_2953894     ZGre    G    A        0      0        2 
  20   chr20_2953894     ZHar    G    A        0      0        2 
  20   chr20_2953894   Sample    G    A        1      2        2 
  20   chr20_2954886     AAsi    A    G        0      0        2 
  20   chr20_2954886     AKia    A    G        0      0        2 
  20   chr20_2954886     AOna    A    G        0      0        2 
  20   chr20_2954886     ASom    A    G        0      0        2 
  20   chr20_2954886     HCab    A    G        1      2        2 
  20   chr20_2954886     HPrz    A    G        0      0        2 
  20   chr20_2954886     ZBoe    A    G        0      0        2 
  20   chr20_2954886     ZGre    A    G        0      0        2 
  20   chr20_2954886     ZHar    A    G        0      0        2 
  20   chr20_2954886   Sample    A    G        0      0        2 
  20   chr20_2954972     AAsi    T    C        0      0        2 
  20   chr20_2954972     AKia    T    C        0      0        2 
  20   chr20_2954972     AOna    T    C        0      0        2 
  20   chr20_2954972     ASom    T    C        0      0        2 
  20   chr20_2954972     HCab    T    C        1      2        2 
  20   chr20_2954972     HPrz    T    C        0      0        2 
  20   chr20_2954972     ZBoe    T    C        0      0        2 
  20   chr20_2954972     ZGre    T    C        0      0        2 
  20   chr20_2954972     ZHar    T    C        0      0        2 
  20   chr20_2954972   Sample    T    C        0      0        2 
  20   chr20_2959273     AAsi    C    T        0      0        2 
  20   chr20_2959273     AKia    C    T        0      0        2 
  20   chr20_2959273     AOna    C    T        0      0        2 
  20   chr20_2959273     ASom    C    T        0      0        2 
  20   chr20_2959273     HCab    C    T      0.5      1        2 
  20   chr20_2959273     HPrz    C    T        0      0        2 
  20   chr20_2959273     ZBoe    C    T        0      0        2 
  20   chr20_2959273     ZGre    C    T        0      0        2 
  20   chr20_2959273     ZHar    C    T        0      0        2 
  20   chr20_2959273   Sample    C    T        0      0        2 
  20   chr20_2964339     AAsi    T    C        0      0        2 
  20   chr20_2964339     AKia    T    C        0      0        2 
  20   chr20_2964339     AOna    T    C        0      0        2 
  20   chr20_2964339     ASom    T    C        0      0        2 
  20   chr20_2964339     HCab    T    C        0      0        2 
  20   chr20_2964339     HPrz    T    C        0      0        2 
  20   chr20_2964339     ZBoe    T    C        0      0        2 
  20   chr20_2964339     ZGre    T    C        0      0        2 
  20   chr20_2964339     ZHar    T    C        1      2        2 
  20   chr20_2964339   Sample    T    C        0      0        2 
  20   chr20_2968011     AAsi    T    G        0      0        2 
  20   chr20_2968011     AKia    T    G        0      0        2 
  20   chr20_2968011     AOna    T    G        0      0        2 
  20   chr20_2968011     ASom    T    G        0      0        2 
  20   chr20_2968011     HCab    T    G        1      2        2 
  20   chr20_2968011     HPrz    T    G        1      2        2 
  20   chr20_2968011     ZBoe    T    G        0      0        2 
  20   chr20_2968011     ZGre    T    G        0      0        2 
  20   chr20_2968011     ZHar    T    G        0      0        2 
  20   chr20_2968011   Sample    T    G        0      0        2 
  20   chr20_2973049     AAsi    G    A        0      0        2 
  20   chr20_2973049     AKia    G    A        1      2        2 
  20   chr20_2973049     AOna    G    A        1      2        2 
  20   chr20_2973049     ASom    G    A        0      0        2 
  20   chr20_2973049     HCab    G    A        0      0        2 
  20   chr20_2973049     HPrz    G    A        0      0        2 
  20   chr20_2973049     ZBoe    G    A        0      0        2 
  20   chr20_2973049     ZGre    G    A        0      0        2 
  20   chr20_2973049     ZHar    G    A        0      0        2 
  20   chr20_2973049   Sample    G    A        0      0        2 
  20   chr20_2973598     AAsi    G    A        1      2        2 
  20   chr20_2973598     AKia    G    A        0      0        2 
  20   chr20_2973598     AOna    G    A        0      0        2 
  20   chr20_2973598     ASom    G    A        1      2        2 
  20   chr20_2973598     HCab    G    A        0      0        2 
  20   chr20_2973598     HPrz    G    A        0      0        2 
  20   chr20_2973598     ZBoe    G    A        0      0        2 
  20   chr20_2973598     ZGre    G    A        0      0        2 
  20   chr20_2973598     ZHar    G    A        0      0        2 
  20   chr20_2973598   Sample    G    A        1      2        2 
  20   chr20_2974202     AAsi    T    C        0      0        2 
  20   chr20_2974202     AKia    T    C        0      0        2 
  20   chr20_2974202     AOna    T    C        1      2        2 
  20   chr20_2974202     ASom    T    C        0      0        2 
  20   chr20_2974202     HCab    T    C        0      0        2 
  20   chr20_2974202     HPrz    T    C        0      0        2 
  20   chr20_2974202     ZBoe    T    C        0      0        2 
  20   chr20_2974202     ZGre    T    C        0      0        2 
  20   chr20_2974202     ZHar    T    C        0      0        2 
  20   chr20_2974202   Sample    T    C        0      0        2 
  20   chr20_2974271     AAsi    T    C        0      0        2 
  20   chr20_2974271     AKia    T    C        0      0        2 
  20   chr20_2974271     AOna    T    C        0      0        2 
  20   chr20_2974271     ASom    T    C        0      0        2 
  20   chr20_2974271     HCab    T    C      0.5      1        2 
  20   chr20_2974271     HPrz    T    C        0      0        2 
  20   chr20_2974271     ZBoe    T    C        0      0        2 
  20   chr20_2974271     ZGre    T    C        0      0        2 
  20   chr20_2974271     ZHar    T    C        0      0        2 
  20   chr20_2974271   Sample    T    C        0      0        2 
  20   chr20_2975573     AAsi    T    C        1      2        2 
  20   chr20_2975573     AKia    T    C        0      0        2 
  20   chr20_2975573     AOna    T    C        0      0        2 
  20   chr20_2975573     ASom    T    C        1      2        2 
  20   chr20_2975573     HCab    T    C        0      0        2 
  20   chr20_2975573     HPrz    T    C        0      0        2 
  20   chr20_2975573     ZBoe    T    C        0      0        2 
  20   chr20_2975573     ZGre    T    C        0      0        2 
  20   chr20_2975573     ZHar    T    C        0      0        2 
  20   chr20_2975573   Sample    T    C        1      2        2 
  20   chr20_2976406     AAsi    C    G        0      0        2 
  20   chr20_2976406     AKia    C    G        0      0        2 
  20   chr20_2976406     AOna    C    G        0      0        2 
  20   chr20_2976406     ASom    C    G        0      0        2 
  20   chr20_2976406     HCab    C    G        1      2        2 
  20   chr20_2976406     HPrz    C    G        1      2        2 
  20   chr20_2976406     ZBoe    C    G        0      0        2 
  20   chr20_2976406     ZGre    C    G        0      0        2 
  20   chr20_2976406     ZHar    C    G        0      0        2 
  20   chr20_2976406   Sample    C    G        0      0        2 
  20   chr20_2976786     AAsi    A    G        1      2        2 
  20   chr20_2976786     AKia    A    G        0      0        2 
  20   chr20_2976786     AOna    A    G        0      0        2 
  20   chr20_2976786     ASom    A    G        1      2        2 
  20   chr20_2976786     HCab    A    G        0      0        2 
  20   chr20_2976786     HPrz    A    G        0      0        2 
  20   chr20_2976786     ZBoe    A    G        0      0        2 
  20   chr20_2976786     ZGre    A    G        0      0        2 
  20   chr20_2976786     ZHar    A    G        0      0        2 
  20   chr20_2976786   Sample    A    G        1      2        2 
  20   chr20_2977188     AAsi    G    T        0      0        2 
  20   chr20_2977188     AKia    G    T        0      0        2 
  20   chr20_2977188     AOna    G    T        0      0        2 
  20   chr20_2977188     ASom    G    T        0      0        2 
  20   chr20_2977188     HCab    G    T        0      0        2 
  20   chr20_2977188     HPrz    G    T        0      0        2 
  20   chr20_2977188     ZBoe    G    T        1      2        2 
  20   chr20_2977188     ZGre    G    T        1      2        2 
  20   chr20_2977188     ZHar    G    T        1      2        2 
  20   chr20_2977188   Sample    G    T        0      0        2 
  20   chr20_2981030     AAsi    G    A        0      0        2 
  20   chr20_2981030     AKia    G    A        0      0        2 
  20   chr20_2981030     AOna    G    A        1      2        2 
  20   chr20_2981030     ASom    G    A        0      0        2 
  20   chr20_2981030     HCab    G    A        0      0        2 
  20   chr20_2981030     HPrz    G    A        0      0        2 
  20   chr20_2981030     ZBoe    G    A        0      0        2 
  20   chr20_2981030     ZGre    G    A        0      0        2 
  20   chr20_2981030     ZHar    G    A        0      0        2 
  20   chr20_2981030   Sample    G    A        0      0        2 
  20   chr20_2984218     AAsi    T    C        0      0        2 
  20   chr20_2984218     AKia    T    C      0.5      1        2 
  20   chr20_2984218     AOna    T    C        0      0        2 
  20   chr20_2984218     ASom    T    C        0      0        2 
  20   chr20_2984218     HCab    T    C        0      0        2 
  20   chr20_2984218     HPrz    T    C        0      0        2 
  20   chr20_2984218     ZBoe    T    C        0      0        2 
  20   chr20_2984218     ZGre    T    C        0      0        2 
  20   chr20_2984218     ZHar    T    C        0      0        2 
  20   chr20_2984218   Sample    T    C        0      0        2 
  20   chr20_2987820     AAsi    T    C        0      0        2 
  20   chr20_2987820     AKia    T    C        0      0        2 
  20   chr20_2987820     AOna    T    C        0      0        2 
  20   chr20_2987820     ASom    T    C        0      0        2 
  20   chr20_2987820     HCab    T    C        0      0        2 
  20   chr20_2987820     HPrz    T    C        0      0        2 
  20   chr20_2987820     ZBoe    T    C      0.5      1        2 
  20   chr20_2987820     ZGre    T    C        0      0        2 
  20   chr20_2987820     ZHar    T    C        0      0        2 
  20   chr20_2987820   Sample    T    C        0      0        2 
  20   chr20_2998724     AAsi    G    A        0      0        2 
  20   chr20_2998724     AKia    G    A        0      0        2 
  20   chr20_2998724     AOna    G    A        0      0        2 
  20   chr20_2998724     ASom    G    A        0      0        2 
  20   chr20_2998724     HCab    G    A        0      0        2 
  20   chr20_2998724     HPrz    G    A        0      0        2 
  20   chr20_2998724     ZBoe    G    A        1      2        2 
  20   chr20_2998724     ZGre    G    A        0      0        2 
  20   chr20_2998724     ZHar    G    A        0      0        2 
  20   chr20_2998724   Sample    G    A        0      0        2 
  20   chr20_2999136     AAsi    A    G        0      0        2 
  20   chr20_2999136     AKia    A    G        0      0        2 
  20   chr20_2999136     AOna    A    G        0      0        2 
  20   chr20_2999136     ASom    A    G        0      0        2 
  20   chr20_2999136     HCab    A    G        0      0        2 
  20   chr20_2999136     HPrz    A    G        0      0        2 
  20   chr20_2999136     ZBoe    A    G        0      0        2 
  20   chr20_2999136     ZGre    A    G        0      0        2 
  20   chr20_2999136     ZHar    A    G        1      2        2 
  20   chr20_2999136   Sample    A    G        0      0        2 
  20   chr20_3000171     AAsi    T    C        0      0        2 
  20   chr20_3000171     AKia    T    C        0      0        2 
  20   chr20_3000171     AOna    T    C        0      0        2 
  20   chr20_3000171     ASom    T    C        0      0        2 
  20   chr20_3000171     HCab    T    C        0      0        2 
  20   chr20_3000171     HPrz    T    C        0      0        2 
  20   chr20_3000171     ZBoe    T    C      0.5      1        2 
  20   chr20_3000171     ZGre    T    C        0      0        2 
  20   chr20_3000171     ZHar    T    C        0      0        2 
  20   chr20_3000171   Sample    T    C        0      0        2 
  20   chr20_3000776     AAsi    C    T        0      0        2 
  20   chr20_3000776     AKia    C    T        0      0        2 
  20   chr20_3000776     AOna    C    T        0      0        2 
  20   chr20_3000776     ASom    C    T        0      0        2 
  20   chr20_3000776     HCab    C    T        1      2        2 
  20   chr20_3000776     HPrz    C    T        1      2        2 
  20   chr20_3000776     ZBoe    C    T        0      0        2 
  20   chr20_3000776     ZGre    C    T        0      0        2 
  20   chr20_3000776     ZHar    C    T        0      0        2 
  20   chr20_3000776   Sample    C    T        0      0        2 
  20   chr20_3001477     AAsi    A    G        0      0        2 
  20   chr20_3001477     AKia    A    G        0      0        2 
  20   chr20_3001477     AOna    A    G        0      0        2 
  20   chr20_3001477     ASom    A    G        0      0        2 
  20   chr20_3001477     HCab    A    G        0      0        2 
  20   chr20_3001477     HPrz    A    G        0      0        2 
  20   chr20_3001477     ZBoe    A    G        0      0        2 
  20   chr20_3001477     ZGre    A    G        1      2        2 
  20   chr20_3001477     ZHar    A    G        0      0        2 
  20   chr20_3001477   Sample    A    G        0      0        2 
  20   chr20_3006213     AAsi    T    C        0      0        2 
  20   chr20_3006213     AKia    T    C        0      0        2 
  20   chr20_3006213     AOna    T    C        0      0        2 
  20   chr20_3006213     ASom    T    C        0      0        2 
  20   chr20_3006213     HCab    T    C        0      0        2 
  20   chr20_3006213     HPrz    T    C        0      0        2 
  20   chr20_3006213     ZBoe    T    C      0.5      1        2 
  20   chr20_3006213     ZGre    T    C        0      0        2 
  20   chr20_3006213     ZHar    T    C        0      0        2 
  20   chr20_3006213   Sample    T    C        0      0        2 
  20   chr20_3008891     AAsi    A    T        0      0        2 
  20   chr20_3008891     AKia    A    T        0      0        2 
  20   chr20_3008891     AOna    A    T        0      0        2 
  20   chr20_3008891     ASom    A    T        0      0        2 
  20   chr20_3008891     HCab    A    T      0.5      1        2 
  20   chr20_3008891     HPrz    A    T      0.5      1        2 
  20   chr20_3008891     ZBoe    A    T        0      0        2 
  20   chr20_3008891     ZGre    A    T        0      0        2 
  20   chr20_3008891     ZHar    A    T        0      0        2 
  20   chr20_3008891   Sample    A    T        0      0        2 
  20   chr20_3017884     AAsi    T    G        1      2        2 
  20   chr20_3017884     AKia    T    G        0      0        2 
  20   chr20_3017884     AOna    T    G        0      0        2 
  20   chr20_3017884     ASom    T    G        0      0        2 
  20   chr20_3017884     HCab    T    G        0      0        2 
  20   chr20_3017884     HPrz    T    G        0      0        2 
  20   chr20_3017884     ZBoe    T    G        0      0        2 
  20   chr20_3017884     ZGre    T    G        0      0        2 
  20   chr20_3017884     ZHar    T    G        0      0        2 
  20   chr20_3017884   Sample    T    G        0      0        2 
  20   chr20_3024867     AAsi    A    T        0      0        2 
  20   chr20_3024867     AKia    A    T        0      0        2 
  20   chr20_3024867     AOna    A    T        0      0        2 
  20   chr20_3024867     ASom    A    T        0      0        2 
  20   chr20_3024867     HCab    A    T        0      0        2 
  20   chr20_3024867     HPrz    A    T        0      0        2 
  20   chr20_3024867     ZBoe    A    T        0      0        2 
  20   chr20_3024867     ZGre    A    T        1      2        2 
  20   chr20_3024867     ZHar    A    T        1      2        2 
  20   chr20_3024867   Sample    A    T        0      0        2 
  20   chr20_3027896     AAsi    T    C        0      0        2 
  20   chr20_3027896     AKia    T    C        0      0        2 
  20   chr20_3027896     AOna    T    C        0      0        2 
  20   chr20_3027896     ASom    T    C        0      0        2 
  20   chr20_3027896     HCab    T    C        1      2        2 
  20   chr20_3027896     HPrz    T    C        1      2        2 
  20   chr20_3027896     ZBoe    T    C        0      0        2 
  20   chr20_3027896     ZGre    T    C        0      0        2 
  20   chr20_3027896     ZHar    T    C        0      0        2 
  20   chr20_3027896   Sample    T    C        0      0        2 
  20   chr20_3035437     AAsi    A    G        0      0        2 
  20   chr20_3035437     AKia    A    G        0      0        2 
  20   chr20_3035437     AOna    A    G        0      0        2 
  20   chr20_3035437     ASom    A    G        0      0        2 
  20   chr20_3035437     HCab    A    G        1      2        2 
  20   chr20_3035437     HPrz    A    G        1      2        2 
  20   chr20_3035437     ZBoe    A    G        0      0        2 
  20   chr20_3035437     ZGre    A    G        0      0        2 
  20   chr20_3035437     ZHar    A    G        0      0        2 
  20   chr20_3035437   Sample    A    G        0      0        2 
  20   chr20_3043300     AAsi    C    T        0      0        2 
  20   chr20_3043300     AKia    C    T        0      0        2 
  20   chr20_3043300     AOna    C    T        0      0        2 
  20   chr20_3043300     ASom    C    T        0      0        2 
  20   chr20_3043300     HCab    C    T        1      2        2 
  20   chr20_3043300     HPrz    C    T        1      2        2 
  20   chr20_3043300     ZBoe    C    T        0      0        2 
  20   chr20_3043300     ZGre    C    T        0      0        2 
  20   chr20_3043300     ZHar    C    T        0      0        2 
  20   chr20_3043300   Sample    C    T        0      0        2 
  20   chr20_3044495     AAsi    G    A        1      2        2 
  20   chr20_3044495     AKia    G    A        0      0        2 
  20   chr20_3044495     AOna    G    A        0      0        2 
  20   chr20_3044495     ASom    G    A        0      0        2 
  20   chr20_3044495     HCab    G    A        0      0        2 
  20   chr20_3044495     HPrz    G    A        0      0        2 
  20   chr20_3044495     ZBoe    G    A        0      0        2 
  20   chr20_3044495     ZGre    G    A        0      0        2 
  20   chr20_3044495     ZHar    G    A        0      0        2 
  20   chr20_3044495   Sample    G    A        0      0        2 
  20   chr20_3046109     AAsi    G    A        0      0        2 
  20   chr20_3046109     AKia    G    A        0      0        2 
  20   chr20_3046109     AOna    G    A        0      0        2 
  20   chr20_3046109     ASom    G    A        0      0        2 
  20   chr20_3046109     HCab    G    A        1      2        2 
  20   chr20_3046109     HPrz    G    A        1      2        2 
  20   chr20_3046109     ZBoe    G    A        0      0        2 
  20   chr20_3046109     ZGre    G    A        0      0        2 
  20   chr20_3046109     ZHar    G    A        0      0        2 
  20   chr20_3046109   Sample    G    A        0      0        2 
  20   chr20_3048534     AAsi    G    A        1      2        2 
  20   chr20_3048534     AKia    G    A        0      0        2 
  20   chr20_3048534     AOna    G    A        0      0        2 
  20   chr20_3048534     ASom    G    A        0      0        2 
  20   chr20_3048534     HCab    G    A        0      0        2 
  20   chr20_3048534     HPrz    G    A        0      0        2 
  20   chr20_3048534     ZBoe    G    A        0      0        2 
  20   chr20_3048534     ZGre    G    A        0      0        2 
  20   chr20_3048534     ZHar    G    A        0      0        2 
  20   chr20_3048534   Sample    G    A        1      2        2 
  20   chr20_3051964     AAsi    G    T        0      0        2 
  20   chr20_3051964     AKia    G    T        0      0        2 
  20   chr20_3051964     AOna    G    T        0      0        2 
  20   chr20_3051964     ASom    G    T        0      0        2 
  20   chr20_3051964     HCab    G    T      0.5      1        2 
  20   chr20_3051964     HPrz    G    T        1      2        2 
  20   chr20_3051964     ZBoe    G    T        0      0        2 
  20   chr20_3051964     ZGre    G    T        0      0        2 
  20   chr20_3051964     ZHar    G    T        0      0        2 
  20   chr20_3051964   Sample    G    T        0      0        2 
  20   chr20_3052144     AAsi    G    T        0      0        2 
  20   chr20_3052144     AKia    G    T        0      0        2 
  20   chr20_3052144     AOna    G    T        0      0        2 
  20   chr20_3052144     ASom    G    T        0      0        2 
  20   chr20_3052144     HCab    G    T      0.5      1        2 
  20   chr20_3052144     HPrz    G    T        1      2        2 
  20   chr20_3052144     ZBoe    G    T        0      0        2 
  20   chr20_3052144     ZGre    G    T        0      0        2 
  20   chr20_3052144     ZHar    G    T        0      0        2 
  20   chr20_3052144   Sample    G    T        0      0        2 
  20   chr20_3052572     AAsi    G    A        0      0        2 
  20   chr20_3052572     AKia    G    A        0      0        2 
  20   chr20_3052572     AOna    G    A        1      2        2 
  20   chr20_3052572     ASom    G    A        0      0        2 
  20   chr20_3052572     HCab    G    A        0      0        2 
  20   chr20_3052572     HPrz    G    A        0      0        2 
  20   chr20_3052572     ZBoe    G    A        0      0        2 
  20   chr20_3052572     ZGre    G    A        0      0        2 
  20   chr20_3052572     ZHar    G    A        0      0        2 
  20   chr20_3052572   Sample    G    A        0      0        2 
  20   chr20_3055892     AAsi    G    A        0      0        2 
  20   chr20_3055892     AKia    G    A        0      0        2 
  20   chr20_3055892     AOna    G    A        0      0        2 
  20   chr20_3055892     ASom    G    A        0      0        2 
  20   chr20_3055892     HCab    G    A        0      0        2 
  20   chr20_3055892     HPrz    G    A        0      0        2 
  20   chr20_3055892     ZBoe    G    A      0.5      1        2 
  20   chr20_3055892     ZGre    G    A        0      0        2 
  20   chr20_3055892     ZHar    G    A        0      0        2 
  20   chr20_3055892   Sample    G    A        0      0        2 
  20   chr20_3056103     AAsi    T    C        0      0        2 
  20   chr20_3056103     AKia    T    C        0      0        2 
  20   chr20_3056103     AOna    T    C        0      0        2 
  20   chr20_3056103     ASom    T    C        0      0        2 
  20   chr20_3056103     HCab    T    C        1      2        2 
  20   chr20_3056103     HPrz    T    C        1      2        2 
  20   chr20_3056103     ZBoe    T    C        0      0        2 
  20   chr20_3056103     ZGre    T    C        0      0        2 
  20   chr20_3056103     ZHar    T    C        0      0        2 
  20   chr20_3056103   Sample    T    C        0      0        2 
  20   chr20_3057803     AAsi    C    A      0.5      1        2 
  20   chr20_3057803     AKia    C    A        0      0        2 
  20   chr20_3057803     AOna    C    A        0      0        2 
  20   chr20_3057803     ASom    C    A      0.5      1        2 
  20   chr20_3057803     HCab    C    A        0      0        2 
  20   chr20_3057803     HPrz    C    A        0      0        2 
  20   chr20_3057803     ZBoe    C    A        0      0        2 
  20   chr20_3057803     ZGre    C    A        0      0        2 
  20   chr20_3057803     ZHar    C    A        0      0        2 
  20   chr20_3057803   Sample    C    A        0      0        2 
  20   chr20_3058106     AAsi    T    C        0      0        2 
  20   chr20_3058106     AKia    T    C        1      2        2 
  20   chr20_3058106     AOna    T    C        1      2        2 
  20   chr20_3058106     ASom    T    C        0      0        2 
  20   chr20_3058106     HCab    T    C        0      0        2 
  20   chr20_3058106     HPrz    T    C        0      0        2 
  20   chr20_3058106     ZBoe    T    C        0      0        2 
  20   chr20_3058106     ZGre    T    C        0      0        2 
  20   chr20_3058106     ZHar    T    C        0      0        2 
  20   chr20_3058106   Sample    T    C        0      0        2 
  20   chr20_3062991     AAsi    A    G        0      0        2 
  20   chr20_3062991     AKia    A    G      0.5      1        2 
  20   chr20_3062991     AOna    A    G        0      0        2 
  20   chr20_3062991     ASom    A    G        0      0        2 
  20   chr20_3062991     HCab    A    G        0      0        2 
  20   chr20_3062991     HPrz    A    G        0      0        2 
  20   chr20_3062991     ZBoe    A    G        0      0        2 
  20   chr20_3062991     ZGre    A    G        0      0        2 
  20   chr20_3062991     ZHar    A    G        0      0        2 
  20   chr20_3062991   Sample    A    G        0      0        2 
  20   chr20_3067818     AAsi    T    C        0      0        2 
  20   chr20_3067818     AKia    T    C        0      0        2 
  20   chr20_3067818     AOna    T    C        0      0        2 
  20   chr20_3067818     ASom    T    C        0      0        2 
  20   chr20_3067818     HCab    T    C        0      0        2 
  20   chr20_3067818     HPrz    T    C        0      0        2 
  20   chr20_3067818     ZBoe    T    C        0      0        2 
  20   chr20_3067818     ZGre    T    C        1      2        2 
  20   chr20_3067818     ZHar    T    C        0      0        2 
  20   chr20_3067818   Sample    T    C        0      0        2 
  20   chr20_3071081     AAsi    A    G        0      0        2 
  20   chr20_3071081     AKia    A    G        0      0        2 
  20   chr20_3071081     AOna    A    G        0      0        2 
  20   chr20_3071081     ASom    A    G        0      0        2 
  20   chr20_3071081     HCab    A    G        1      2        2 
  20   chr20_3071081     HPrz    A    G        1      2        2 
  20   chr20_3071081     ZBoe    A    G        0      0        2 
  20   chr20_3071081     ZGre    A    G        0      0        2 
  20   chr20_3071081     ZHar    A    G        0      0        2 
  20   chr20_3071081   Sample    A    G        0      0        2 
  20   chr20_3072268     AAsi    A    G        0      0        2 
  20   chr20_3072268     AKia    A    G        0      0        2 
  20   chr20_3072268     AOna    A    G        0      0        2 
  20   chr20_3072268     ASom    A    G        0      0        2 
  20   chr20_3072268     HCab    A    G        1      2        2 
  20   chr20_3072268     HPrz    A    G        1      2        2 
  20   chr20_3072268     ZBoe    A    G        0      0        2 
  20   chr20_3072268     ZGre    A    G        0      0        2 
  20   chr20_3072268     ZHar    A    G        0      0        2 
  20   chr20_3072268   Sample    A    G        0      0        2 
  20   chr20_3081855     AAsi    G    A        0      0        2 
  20   chr20_3081855     AKia    G    A        0      0        2 
  20   chr20_3081855     AOna    G    A        0      0        2 
  20   chr20_3081855     ASom    G    A        0      0        2 
  20   chr20_3081855     HCab    G    A      0.5      1        2 
  20   chr20_3081855     HPrz    G    A        0      0        2 
  20   chr20_3081855     ZBoe    G    A        0      0        2 
  20   chr20_3081855     ZGre    G    A        0      0        2 
  20   chr20_3081855     ZHar    G    A        0      0        2 
  20   chr20_3081855   Sample    G    A        0      0        2 
  20   chr20_3082128     AAsi    C    A        0      0        2 
  20   chr20_3082128     AKia    C    A        0      0        2 
  20   chr20_3082128     AOna    C    A        0      0        2 
  20   chr20_3082128     ASom    C    A        0      0        2 
  20   chr20_3082128     HCab    C    A        1      2        2 
  20   chr20_3082128     HPrz    C    A        1      2        2 
  20   chr20_3082128     ZBoe    C    A        0      0        2 
  20   chr20_3082128     ZGre    C    A        0      0        2 
  20   chr20_3082128     ZHar    C    A        0      0        2 
  20   chr20_3082128   Sample    C    A        0      0        2 
  20   chr20_3092607     AAsi    G    A        0      0        2 
  20   chr20_3092607     AKia    G    A        0      0        2 
  20   chr20_3092607     AOna    G    A        0      0        2 
  20   chr20_3092607     ASom    G    A        0      0        2 
  20   chr20_3092607     HCab    G    A        0      0        2 
  20   chr20_3092607     HPrz    G    A        0      0        2 
  20   chr20_3092607     ZBoe    G    A      0.5      1        2 
  20   chr20_3092607     ZGre    G    A        0      0        2 
  20   chr20_3092607     ZHar    G    A        0      0        2 
  20   chr20_3092607   Sample    G    A        0      0        2 
  20   chr20_3097740     AAsi    T    C        0      0        2 
  20   chr20_3097740     AKia    T    C        0      0        2 
  20   chr20_3097740     AOna    T    C        0      0        2 
  20   chr20_3097740     ASom    T    C        0      0        2 
  20   chr20_3097740     HCab    T    C        1      2        2 
  20   chr20_3097740     HPrz    T    C        1      2        2 
  20   chr20_3097740     ZBoe    T    C        0      0        2 
  20   chr20_3097740     ZGre    T    C        0      0        2 
  20   chr20_3097740     ZHar    T    C        0      0        2 
  20   chr20_3097740   Sample    T    C        0      0        2 
  20   chr20_3102817     AAsi    T    G        0      0        2 
  20   chr20_3102817     AKia    T    G        0      0        2 
  20   chr20_3102817     AOna    T    G        0      0        2 
  20   chr20_3102817     ASom    T    G        0      0        2 
  20   chr20_3102817     HCab    T    G        0      0        2 
  20   chr20_3102817     HPrz    T    G        0      0        2 
  20   chr20_3102817     ZBoe    T    G      0.5      1        2 
  20   chr20_3102817     ZGre    T    G        0      0        2 
  20   chr20_3102817     ZHar    T    G        0      0        2 
  20   chr20_3102817   Sample    T    G        0      0        2 
  20   chr20_3103471     AAsi    G    C        0      0        2 
  20   chr20_3103471     AKia    G    C        0      0        2 
  20   chr20_3103471     AOna    G    C        0      0        2 
  20   chr20_3103471     ASom    G    C        0      0        2 
  20   chr20_3103471     HCab    G    C        1      2        2 
  20   chr20_3103471     HPrz    G    C        1      2        2 
  20   chr20_3103471     ZBoe    G    C        0      0        2 
  20   chr20_3103471     ZGre    G    C        0      0        2 
  20   chr20_3103471     ZHar    G    C        0      0        2 
  20   chr20_3103471   Sample    G    C        0      0        2 
  20   chr20_3107004     AAsi    T    C        0      0        2 
  20   chr20_3107004     AKia    T    C      0.5      1        2 
  20   chr20_3107004     AOna    T    C        0      0        2 
  20   chr20_3107004     ASom    T    C        0      0        2 
  20   chr20_3107004     HCab    T    C        0      0        2 
  20   chr20_3107004     HPrz    T    C        0      0        2 
  20   chr20_3107004     ZBoe    T    C        0      0        2 
  20   chr20_3107004     ZGre    T    C        0      0        2 
  20   chr20_3107004     ZHar    T    C        0      0        2 
  20   chr20_3107004   Sample    T    C        0      0        2 
  20   chr20_3108959     AAsi    A    G        0      0        2 
  20   chr20_3108959     AKia    A    G        0      0        2 
  20   chr20_3108959     AOna    A    G        0      0        2 
  20   chr20_3108959     ASom    A    G        0      0        2 
  20   chr20_3108959     HCab    A    G        0      0        2 
  20   chr20_3108959     HPrz    A    G        0      0        2 
  20   chr20_3108959     ZBoe    A    G        0      0        2 
  20   chr20_3108959     ZGre    A    G        0      0        2 
  20   chr20_3108959     ZHar    A    G        1      2        2 
  20   chr20_3108959   Sample    A    G        0      0        2 
  20   chr20_3110110     AAsi    C    A        0      0        2 
  20   chr20_3110110     AKia    C    A        0      0        2 
  20   chr20_3110110     AOna    C    A        0      0        2 
  20   chr20_3110110     ASom    C    A        0      0        2 
  20   chr20_3110110     HCab    C    A      0.5      1        2 
  20   chr20_3110110     HPrz    C    A        0      0        2 
  20   chr20_3110110     ZBoe    C    A        0      0        2 
  20   chr20_3110110     ZGre    C    A        0      0        2 
  20   chr20_3110110     ZHar    C    A        0      0        2 
  20   chr20_3110110   Sample    C    A        0      0        2 
  20   chr20_3141633     AAsi    C    T        0      0        2 
  20   chr20_3141633     AKia    C    T        0      0        2 
  20   chr20_3141633     AOna    C    T        0      0        2 
  20   chr20_3141633     ASom    C    T        0      0        2 
  20   chr20_3141633     HCab    C    T        1      2        2 
  20   chr20_3141633     HPrz    C    T        1      2        2 
  20   chr20_3141633     ZBoe    C    T        0      0        2 
  20   chr20_3141633     ZGre    C    T        0      0        2 
  20   chr20_3141633     ZHar    C    T        0      0        2 
  20   chr20_3141633   Sample    C    T        0      0        2 
  20   chr20_3144266     AAsi    A    G        0      0        2 
  20   chr20_3144266     AKia    A    G        0      0        2 
  20   chr20_3144266     AOna    A    G        0      0        2 
  20   chr20_3144266     ASom    A    G        0      0        2 
  20   chr20_3144266     HCab    A    G        0      0        2 
  20   chr20_3144266     HPrz    A    G        0      0        2 
  20   chr20_3144266     ZBoe    A    G        0      0        2 
  20   chr20_3144266     ZGre    A    G        1      2        2 
  20   chr20_3144266     ZHar    A    G        0      0        2 
  20   chr20_3144266   Sample    A    G        0      0        2 
  20   chr20_3145241     AAsi    C    T        0      0        2 
  20   chr20_3145241     AKia    C    T        0      0        2 
  20   chr20_3145241     AOna    C    T        0      0        2 
  20   chr20_3145241     ASom    C    T        0      0        2 
  20   chr20_3145241     HCab    C    T        1      2        2 
  20   chr20_3145241     HPrz    C    T        1      2        2 
  20   chr20_3145241     ZBoe    C    T        0      0        2 
  20   chr20_3145241     ZGre    C    T        0      0        2 
  20   chr20_3145241     ZHar    C    T        0      0        2 
  20   chr20_3145241   Sample    C    T        0      0        2 
  20   chr20_3151864     AAsi    G    A        0      0        2 
  20   chr20_3151864     AKia    G    A        0      0        2 
  20   chr20_3151864     AOna    G    A        0      0        2 
  20   chr20_3151864     ASom    G    A        0      0        2 
  20   chr20_3151864     HCab    G    A        0      0        2 
  20   chr20_3151864     HPrz    G    A        0      0        2 
  20   chr20_3151864     ZBoe    G    A        0      0        2 
  20   chr20_3151864     ZGre    G    A        0      0        2 
  20   chr20_3151864     ZHar    G    A      0.5      1        2 
  20   chr20_3151864   Sample    G    A        0      0        2 
  20   chr20_3154054     AAsi    C    T        0      0        2 
  20   chr20_3154054     AKia    C    T        1      2        2 
  20   chr20_3154054     AOna    C    T        0      0        2 
  20   chr20_3154054     ASom    C    T        0      0        2 
  20   chr20_3154054     HCab    C    T        0      0        2 
  20   chr20_3154054     HPrz    C    T        0      0        2 
  20   chr20_3154054     ZBoe    C    T        0      0        2 
  20   chr20_3154054     ZGre    C    T        0      0        2 
  20   chr20_3154054     ZHar    C    T        0      0        2 
  20   chr20_3154054   Sample    C    T        0      0        2 
  20   chr20_3154967     AAsi    G    A        0      0        2 
  20   chr20_3154967     AKia    G    A        0      0        2 
  20   chr20_3154967     AOna    G    A        0      0        2 
  20   chr20_3154967     ASom    G    A        0      0        2 
  20   chr20_3154967     HCab    G    A        1      2        2 
  20   chr20_3154967     HPrz    G    A        1      2        2 
  20   chr20_3154967     ZBoe    G    A        0      0        2 
  20   chr20_3154967     ZGre    G    A        0      0        2 
  20   chr20_3154967     ZHar    G    A        0      0        2 
  20   chr20_3154967   Sample    G    A        0      0        2 
  20   chr20_3155542     AAsi    C    T        0      0        2 
  20   chr20_3155542     AKia    C    T        0      0        2 
  20   chr20_3155542     AOna    C    T        0      0        2 
  20   chr20_3155542     ASom    C    T        0      0        2 
  20   chr20_3155542     HCab    C    T        1      2        2 
  20   chr20_3155542     HPrz    C    T        1      2        2 
  20   chr20_3155542     ZBoe    C    T        0      0        2 
  20   chr20_3155542     ZGre    C    T        0      0        2 
  20   chr20_3155542     ZHar    C    T        0      0        2 
  20   chr20_3155542   Sample    C    T        0      0        2 
  20   chr20_3158679     AAsi    T    C        1      2        2 
  20   chr20_3158679     AKia    T    C        0      0        2 
  20   chr20_3158679     AOna    T    C        0      0        2 
  20   chr20_3158679     ASom    T    C        1      2        2 
  20   chr20_3158679     HCab    T    C        0      0        2 
  20   chr20_3158679     HPrz    T    C        0      0        2 
  20   chr20_3158679     ZBoe    T    C        0      0        2 
  20   chr20_3158679     ZGre    T    C        0      0        2 
  20   chr20_3158679     ZHar    T    C        0      0        2 
  20   chr20_3158679   Sample    T    C        1      2        2 
  20   chr20_3162985     AAsi    C    T        0      0        2 
  20   chr20_3162985     AKia    C    T        0      0        2 
  20   chr20_3162985     AOna    C    T        0      0        2 
  20   chr20_3162985     ASom    C    T        0      0        2 
  20   chr20_3162985     HCab    C    T        1      2        2 
  20   chr20_3162985     HPrz    C    T        1      2        2 
  20   chr20_3162985     ZBoe    C    T        0      0        2 
  20   chr20_3162985     ZGre    C    T        0      0        2 
  20   chr20_3162985     ZHar    C    T        0      0        2 
  20   chr20_3162985   Sample    C    T        0      0        2 
  20   chr20_3170868     AAsi    C    A        0      0        2 
  20   chr20_3170868     AKia    C    A        1      2        2 
  20   chr20_3170868     AOna    C    A        0      0        2 
  20   chr20_3170868     ASom    C    A        0      0        2 
  20   chr20_3170868     HCab    C    A        0      0        2 
  20   chr20_3170868     HPrz    C    A        0      0        2 
  20   chr20_3170868     ZBoe    C    A        0      0        2 
  20   chr20_3170868     ZGre    C    A        0      0        2 
  20   chr20_3170868     ZHar    C    A        0      0        2 
  20   chr20_3170868   Sample    C    A        0      0        2 
  20   chr20_3176447     AAsi    G    A        0      0        2 
  20   chr20_3176447     AKia    G    A        0      0        2 
  20   chr20_3176447     AOna    G    A        0      0        2 
  20   chr20_3176447     ASom    G    A        0      0        2 
  20   chr20_3176447     HCab    G    A        0      0        2 
  20   chr20_3176447     HPrz    G    A        0      0        2 
  20   chr20_3176447     ZBoe    G    A      0.5      1        2 
  20   chr20_3176447     ZGre    G    A        0      0        2 
  20   chr20_3176447     ZHar    G    A        0      0        2 
  20   chr20_3176447   Sample    G    A        0      0        2 
  20   chr20_3179484     AAsi    G    A        0      0        2 
  20   chr20_3179484     AKia    G    A        0      0        2 
  20   chr20_3179484     AOna    G    A        0      0        2 
  20   chr20_3179484     ASom    G    A        0      0        2 
  20   chr20_3179484     HCab    G    A      0.5      1        2 
  20   chr20_3179484     HPrz    G    A        0      0        2 
  20   chr20_3179484     ZBoe    G    A        0      0        2 
  20   chr20_3179484     ZGre    G    A        0      0        2 
  20   chr20_3179484     ZHar    G    A        0      0        2 
  20   chr20_3179484   Sample    G    A        0      0        2 
  20   chr20_3184574     AAsi    C    T        0      0        2 
  20   chr20_3184574     AKia    C    T        0      0        2 
  20   chr20_3184574     AOna    C    T        0      0        2 
  20   chr20_3184574     ASom    C    T        0      0        2 
  20   chr20_3184574     HCab    C    T        0      0        2 
  20   chr20_3184574     HPrz    C    T        0      0        2 
  20   chr20_3184574     ZBoe    C    T      0.5      1        2 
  20   chr20_3184574     ZGre    C    T        0      0        2 
  20   chr20_3184574     ZHar    C    T        0      0        2 
  20   chr20_3184574   Sample    C    T        0      0        2 
  20   chr20_3184946     AAsi    A    G        0      0        2 
  20   chr20_3184946     AKia    A    G        0      0        2 
  20   chr20_3184946     AOna    A    G        0      0        2 
  20   chr20_3184946     ASom    A    G        0      0        2 
  20   chr20_3184946     HCab    A    G        0      0        2 
  20   chr20_3184946     HPrz    A    G        0      0        2 
  20   chr20_3184946     ZBoe    A    G      0.5      1        2 
  20   chr20_3184946     ZGre    A    G        0      0        2 
  20   chr20_3184946     ZHar    A    G        0      0        2 
  20   chr20_3184946   Sample    A    G        0      0        2 
  20   chr20_3194370     AAsi    G    C        0      0        2 
  20   chr20_3194370     AKia    G    C        0      0        2 
  20   chr20_3194370     AOna    G    C        0      0        2 
  20   chr20_3194370     ASom    G    C        0      0        2 
  20   chr20_3194370     HCab    G    C        0      0        2 
  20   chr20_3194370     HPrz    G    C        0      0        2 
  20   chr20_3194370     ZBoe    G    C        0      0        2 
  20   chr20_3194370     ZGre    G    C        0      0        2 
  20   chr20_3194370     ZHar    G    C      0.5      1        2 
  20   chr20_3194370   Sample    G    C        0      0        2 
  20   chr20_3197735     AAsi    C    T        0      0        2 
  20   chr20_3197735     AKia    C    T        0      0        2 
  20   chr20_3197735     AOna    C    T        0      0        2 
  20   chr20_3197735     ASom    C    T        0      0        2 
  20   chr20_3197735     HCab    C    T        0      0        2 
  20   chr20_3197735     HPrz    C    T        0      0        2 
  20   chr20_3197735     ZBoe    C    T      0.5      1        2 
  20   chr20_3197735     ZGre    C    T        0      0        2 
  20   chr20_3197735     ZHar    C    T        0      0        2 
  20   chr20_3197735   Sample    C    T        0      0        2 
  20   chr20_3199904     AAsi    C    T        0      0        2 
  20   chr20_3199904     AKia    C    T        0      0        2 
  20   chr20_3199904     AOna    C    T        1      2        2 
  20   chr20_3199904     ASom    C    T        0      0        2 
  20   chr20_3199904     HCab    C    T        0      0        2 
  20   chr20_3199904     HPrz    C    T        0      0        2 
  20   chr20_3199904     ZBoe    C    T        0      0        2 
  20   chr20_3199904     ZGre    C    T        0      0        2 
  20   chr20_3199904     ZHar    C    T        0      0        2 
  20   chr20_3199904   Sample    C    T        0      0        2 
  20   chr20_3202945     AAsi    G    A        0      0        2 
  20   chr20_3202945     AKia    G    A        0      0        2 
  20   chr20_3202945     AOna    G    A        0      0        2 
  20   chr20_3202945     ASom    G    A        0      0        2 
  20   chr20_3202945     HCab    G    A        1      2        2 
  20   chr20_3202945     HPrz    G    A        1      2        2 
  20   chr20_3202945     ZBoe    G    A        0      0        2 
  20   chr20_3202945     ZGre    G    A        0      0        2 
  20   chr20_3202945     ZHar    G    A        0      0        2 
  20   chr20_3202945   Sample    G    A        0      0        2 
  20   chr20_3211299     AAsi    C    T        0      0        2 
  20   chr20_3211299     AKia    C    T        0      0        2 
  20   chr20_3211299     AOna    C    T        0      0        2 
  20   chr20_3211299     ASom    C    T        0      0        2 
  20   chr20_3211299     HCab    C    T        1      2        2 
  20   chr20_3211299     HPrz    C    T        1      2        2 
  20   chr20_3211299     ZBoe    C    T        0      0        2 
  20   chr20_3211299     ZGre    C    T        0      0        2 
  20   chr20_3211299     ZHar    C    T        0      0        2 
  20   chr20_3211299   Sample    C    T        0      0        2 
  20   chr20_3219478     AAsi    C    G        0      0        2 
  20   chr20_3219478     AKia    C    G        0      0        2 
  20   chr20_3219478     AOna    C    G        0      0        2 
  20   chr20_3219478     ASom    C    G        0      0        2 
  20   chr20_3219478     HCab    C    G        0      0        2 
  20   chr20_3219478     HPrz    C    G      0.5      1        2 
  20   chr20_3219478     ZBoe    C    G        0      0        2 
  20   chr20_3219478     ZGre    C    G        0      0        2 
  20   chr20_3219478     ZHar    C    G        0      0        2 
  20   chr20_3219478   Sample    C    G        0      0        2 
  20   chr20_3226778     AAsi    T    C        0      0        2 
  20   chr20_3226778     AKia    T    C        0      0        2 
  20   chr20_3226778     AOna    T    C        0      0        2 
  20   chr20_3226778     ASom    T    C        0      0        2 
  20   chr20_3226778     HCab    T    C        1      2        2 
  20   chr20_3226778     HPrz    T    C        1      2        2 
  20   chr20_3226778     ZBoe    T    C        0      0        2 
  20   chr20_3226778     ZGre    T    C        0      0        2 
  20   chr20_3226778     ZHar    T    C        0      0        2 
  20   chr20_3226778   Sample    T    C        0      0        2 
  20   chr20_3237779     AAsi    A    G        0      0        2 
  20   chr20_3237779     AKia    A    G        0      0        2 
  20   chr20_3237779     AOna    A    G        0      0        2 
  20   chr20_3237779     ASom    A    G        0      0        2 
  20   chr20_3237779     HCab    A    G        0      0        2 
  20   chr20_3237779     HPrz    A    G        0      0        2 
  20   chr20_3237779     ZBoe    A    G        0      0        2 
  20   chr20_3237779     ZGre    A    G      0.5      1        2 
  20   chr20_3237779     ZHar    A    G        0      0        2 
  20   chr20_3237779   Sample    A    G        0      0        2 
  20   chr20_3249726     AAsi    G    A        0      0        2 
  20   chr20_3249726     AKia    G    A        0      0        2 
  20   chr20_3249726     AOna    G    A        1      2        2 
  20   chr20_3249726     ASom    G    A        0      0        2 
  20   chr20_3249726     HCab    G    A        0      0        2 
  20   chr20_3249726     HPrz    G    A        0      0        2 
  20   chr20_3249726     ZBoe    G    A        0      0        2 
  20   chr20_3249726     ZGre    G    A        0      0        2 
  20   chr20_3249726     ZHar    G    A        0      0        2 
  20   chr20_3249726   Sample    G    A        0      0        2 
  20   chr20_3252146     AAsi    G    C        0      0        2 
  20   chr20_3252146     AKia    G    C        0      0        2 
  20   chr20_3252146     AOna    G    C        0      0        2 
  20   chr20_3252146     ASom    G    C        0      0        2 
  20   chr20_3252146     HCab    G    C        1      2        2 
  20   chr20_3252146     HPrz    G    C        1      2        2 
  20   chr20_3252146     ZBoe    G    C        0      0        2 
  20   chr20_3252146     ZGre    G    C        0      0        2 
  20   chr20_3252146     ZHar    G    C        0      0        2 
  20   chr20_3252146   Sample    G    C        0      0        2 
  20   chr20_3254486     AAsi    T    C        0      0        2 
  20   chr20_3254486     AKia    T    C        0      0        2 
  20   chr20_3254486     AOna    T    C        0      0        2 
  20   chr20_3254486     ASom    T    C        0      0        2 
  20   chr20_3254486     HCab    T    C        0      0        2 
  20   chr20_3254486     HPrz    T    C        0      0        2 
  20   chr20_3254486     ZBoe    T    C      0.5      1        2 
  20   chr20_3254486     ZGre    T    C        0      0        2 
  20   chr20_3254486     ZHar    T    C        0      0        2 
  20   chr20_3254486   Sample    T    C        0      0        2 
  20   chr20_3256694     AAsi    T    A        0      0        2 
  20   chr20_3256694     AKia    T    A        0      0        2 
  20   chr20_3256694     AOna    T    A        1      2        2 
  20   chr20_3256694     ASom    T    A        0      0        2 
  20   chr20_3256694     HCab    T    A        0      0        2 
  20   chr20_3256694     HPrz    T    A        0      0        2 
  20   chr20_3256694     ZBoe    T    A        0      0        2 
  20   chr20_3256694     ZGre    T    A        0      0        2 
  20   chr20_3256694     ZHar    T    A        0      0        2 
  20   chr20_3256694   Sample    T    A        0      0        2 
  20   chr20_3259571     AAsi    G    A        0      0        2 
  20   chr20_3259571     AKia    G    A        0      0        2 
  20   chr20_3259571     AOna    G    A        0      0        2 
  20   chr20_3259571     ASom    G    A        0      0        2 
  20   chr20_3259571     HCab    G    A        0      0        2 
  20   chr20_3259571     HPrz    G    A        0      0        2 
  20   chr20_3259571     ZBoe    G    A        0      0        2 
  20   chr20_3259571     ZGre    G    A        1      2        2 
  20   chr20_3259571     ZHar    G    A        0      0        2 
  20   chr20_3259571   Sample    G    A        0      0        2 
  20   chr20_3270782     AAsi    A    G        0      0        2 
  20   chr20_3270782     AKia    A    G        0      0        2 
  20   chr20_3270782     AOna    A    G        0      0        2 
  20   chr20_3270782     ASom    A    G        0      0        2 
  20   chr20_3270782     HCab    A    G        1      2        2 
  20   chr20_3270782     HPrz    A    G        1      2        2 
  20   chr20_3270782     ZBoe    A    G        0      0        2 
  20   chr20_3270782     ZGre    A    G        0      0        2 
  20   chr20_3270782     ZHar    A    G        0      0        2 
  20   chr20_3270782   Sample    A    G        0      0        2 
  20   chr20_3274356     AAsi    C    T        0      0        2 
  20   chr20_3274356     AKia    C    T        0      0        2 
  20   chr20_3274356     AOna    C    T        0      0        2 
  20   chr20_3274356     ASom    C    T        0      0        2 
  20   chr20_3274356     HCab    C    T        1      2        2 
  20   chr20_3274356     HPrz    C    T        1      2        2 
  20   chr20_3274356     ZBoe    C    T        0      0        2 
  20   chr20_3274356     ZGre    C    T        0      0        2 
  20   chr20_3274356     ZHar    C    T        0      0        2 
  20   chr20_3274356   Sample    C    T        0      0        2 
  20   chr20_3274901     AAsi    G    C        0      0        2 
  20   chr20_3274901     AKia    G    C        0      0        2 
  20   chr20_3274901     AOna    G    C        0      0        2 
  20   chr20_3274901     ASom    G    C        0      0        2 
  20   chr20_3274901     HCab    G    C        1      2        2 
  20   chr20_3274901     HPrz    G    C        1      2        2 
  20   chr20_3274901     ZBoe    G    C        0      0        2 
  20   chr20_3274901     ZGre    G    C        0      0        2 
  20   chr20_3274901     ZHar    G    C        0      0        2 
  20   chr20_3274901   Sample    G    C        0      0        2 
  20   chr20_3279304     AAsi    A    G        0      0        2 
  20   chr20_3279304     AKia    A    G        0      0        2 
  20   chr20_3279304     AOna    A    G        0      0        2 
  20   chr20_3279304     ASom    A    G        0      0        2 
  20   chr20_3279304     HCab    A    G        1      2        2 
  20   chr20_3279304     HPrz    A    G        1      2        2 
  20   chr20_3279304     ZBoe    A    G        0      0        2 
  20   chr20_3279304     ZGre    A    G        0      0        2 
  20   chr20_3279304     ZHar    A    G        0      0        2 
  20   chr20_3279304   Sample    A    G        0      0        2 
  20   chr20_3279746     AAsi    G    A        0      0        2 
  20   chr20_3279746     AKia    G    A        0      0        2 
  20   chr20_3279746     AOna    G    A        0      0        2 
  20   chr20_3279746     ASom    G    A        0      0        2 
  20   chr20_3279746     HCab    G    A        0      0        2 
  20   chr20_3279746     HPrz    G    A        0      0        2 
  20   chr20_3279746     ZBoe    G    A      0.5      1        2 
  20   chr20_3279746     ZGre    G    A        0      0        2 
  20   chr20_3279746     ZHar    G    A        0      0        2 
  20   chr20_3279746   Sample    G    A        0      0        2 
  20   chr20_3290492     AAsi    G    A        0      0        2 
  20   chr20_3290492     AKia    G    A        0      0        2 
  20   chr20_3290492     AOna    G    A        1      2        2 
  20   chr20_3290492     ASom    G    A        0      0        2 
  20   chr20_3290492     HCab    G    A        0      0        2 
  20   chr20_3290492     HPrz    G    A        0      0        2 
  20   chr20_3290492     ZBoe    G    A        0      0        2 
  20   chr20_3290492     ZGre    G    A        0      0        2 
  20   chr20_3290492     ZHar    G    A        0      0        2 
  20   chr20_3290492   Sample    G    A        0      0        2 
  20   chr20_3291079     AAsi    T    C        0      0        2 
  20   chr20_3291079     AKia    T    C        0      0        2 
  20   chr20_3291079     AOna    T    C        0      0        2 
  20   chr20_3291079     ASom    T    C        0      0        2 
  20   chr20_3291079     HCab    T    C        0      0        2 
  20   chr20_3291079     HPrz    T    C        0      0        2 
  20   chr20_3291079     ZBoe    T    C        0      0        2 
  20   chr20_3291079     ZGre    T    C        0      0        2 
  20   chr20_3291079     ZHar    T    C        1      2        2 
  20   chr20_3291079   Sample    T    C        0      0        2 
  20   chr20_3299449     AAsi    C    T        0      0        2 
  20   chr20_3299449     AKia    C    T        0      0        2 
  20   chr20_3299449     AOna    C    T        0      0        2 
  20   chr20_3299449     ASom    C    T        0      0        2 
  20   chr20_3299449     HCab    C    T        0      0        2 
  20   chr20_3299449     HPrz    C    T        0      0        2 
  20   chr20_3299449     ZBoe    C    T        0      0        2 
  20   chr20_3299449     ZGre    C    T        0      0        2 
  20   chr20_3299449     ZHar    C    T        1      2        2 
  20   chr20_3299449   Sample    C    T        0      0        2 
  20   chr20_3300471     AAsi    G    C        0      0        2 
  20   chr20_3300471     AKia    G    C        1      2        2 
  20   chr20_3300471     AOna    G    C        1      2        2 
  20   chr20_3300471     ASom    G    C        0      0        2 
  20   chr20_3300471     HCab    G    C        0      0        2 
  20   chr20_3300471     HPrz    G    C        0      0        2 
  20   chr20_3300471     ZBoe    G    C        0      0        2 
  20   chr20_3300471     ZGre    G    C        0      0        2 
  20   chr20_3300471     ZHar    G    C        0      0        2 
  20   chr20_3300471   Sample    G    C        0      0        2 
  20   chr20_3307360     AAsi    A    C        0      0        2 
  20   chr20_3307360     AKia    A    C        0      0        2 
  20   chr20_3307360     AOna    A    C        0      0        2 
  20   chr20_3307360     ASom    A    C        0      0        2 
  20   chr20_3307360     HCab    A    C        0      0        2 
  20   chr20_3307360     HPrz    A    C        0      0        2 
  20   chr20_3307360     ZBoe    A    C      0.5      1        2 
  20   chr20_3307360     ZGre    A    C        0      0        2 
  20   chr20_3307360     ZHar    A    C        0      0        2 
  20   chr20_3307360   Sample    A    C        0      0        2 
  20   chr20_3310095     AAsi    G    A        0      0        2 
  20   chr20_3310095     AKia    G    A        0      0        2 
  20   chr20_3310095     AOna    G    A        0      0        2 
  20   chr20_3310095     ASom    G    A        0      0        2 
  20   chr20_3310095     HCab    G    A        0      0        2 
  20   chr20_3310095     HPrz    G    A        0      0        2 
  20   chr20_3310095     ZBoe    G    A        0      0        2 
  20   chr20_3310095     ZGre    G    A        0      0        2 
  20   chr20_3310095     ZHar    G    A        1      2        2 
  20   chr20_3310095   Sample    G    A        0      0        2 
  20   chr20_3317920     AAsi    C    T        0      0        2 
  20   chr20_3317920     AKia    C    T        0      0        2 
  20   chr20_3317920     AOna    C    T        0      0        2 
  20   chr20_3317920     ASom    C    T        0      0        2 
  20   chr20_3317920     HCab    C    T      0.5      1        2 
  20   chr20_3317920     HPrz    C    T        0      0        2 
  20   chr20_3317920     ZBoe    C    T        0      0        2 
  20   chr20_3317920     ZGre    C    T        0      0        2 
  20   chr20_3317920     ZHar    C    T        0      0        2 
  20   chr20_3317920   Sample    C    T        0      0        2 
  20   chr20_3329030     AAsi    C    T        0      0        2 
  20   chr20_3329030     AKia    C    T        0      0        2 
  20   chr20_3329030     AOna    C    T        1      2        2 
  20   chr20_3329030     ASom    C    T        0      0        2 
  20   chr20_3329030     HCab    C    T        0      0        2 
  20   chr20_3329030     HPrz    C    T        0      0        2 
  20   chr20_3329030     ZBoe    C    T        0      0        2 
  20   chr20_3329030     ZGre    C    T        0      0        2 
  20   chr20_3329030     ZHar    C    T        0      0        2 
  20   chr20_3329030   Sample    C    T        0      0        2 
  20   chr20_3331328     AAsi    G    A        1      2        2 
  20   chr20_3331328     AKia    G    A        0      0        2 
  20   chr20_3331328     AOna    G    A        0      0        2 
  20   chr20_3331328     ASom    G    A        1      2        2 
  20   chr20_3331328     HCab    G    A        0      0        2 
  20   chr20_3331328     HPrz    G    A        0      0        2 
  20   chr20_3331328     ZBoe    G    A        0      0        2 
  20   chr20_3331328     ZGre    G    A        0      0        2 
  20   chr20_3331328     ZHar    G    A        0      0        2 
  20   chr20_3331328   Sample    G    A        1      2        2 
  20   chr20_3338539     AAsi    A    C        0      0        2 
  20   chr20_3338539     AKia    A    C        0      0        2 
  20   chr20_3338539     AOna    A    C        0      0        2 
  20   chr20_3338539     ASom    A    C        0      0        2 
  20   chr20_3338539     HCab    A    C        1      2        2 
  20   chr20_3338539     HPrz    A    C        1      2        2 
  20   chr20_3338539     ZBoe    A    C        0      0        2 
  20   chr20_3338539     ZGre    A    C        0      0        2 
  20   chr20_3338539     ZHar    A    C        0      0        2 
  20   chr20_3338539   Sample    A    C        0      0        2 
  20   chr20_3368089     AAsi    A    T      0.5      1        2 
  20   chr20_3368089     AKia    A    T        0      0        2 
  20   chr20_3368089     AOna    A    T        0      0        2 
  20   chr20_3368089     ASom    A    T        0      0        2 
  20   chr20_3368089     HCab    A    T        0      0        2 
  20   chr20_3368089     HPrz    A    T        0      0        2 
  20   chr20_3368089     ZBoe    A    T        0      0        2 
  20   chr20_3368089     ZGre    A    T        0      0        2 
  20   chr20_3368089     ZHar    A    T        0      0        2 
  20   chr20_3368089   Sample    A    T        0      0        2 
  20   chr20_3371197     AAsi    A    G        0      0        2 
  20   chr20_3371197     AKia    A    G        0      0        2 
  20   chr20_3371197     AOna    A    G        0      0        2 
  20   chr20_3371197     ASom    A    G      0.5      1        2 
  20   chr20_3371197     HCab    A    G        0      0        2 
  20   chr20_3371197     HPrz    A    G        0      0        2 
  20   chr20_3371197     ZBoe    A    G        0      0        2 
  20   chr20_3371197     ZGre    A    G        0      0        2 
  20   chr20_3371197     ZHar    A    G        0      0        2 
  20   chr20_3371197   Sample    A    G        0      0        2 
  20   chr20_3375277     AAsi    T    C        0      0        2 
  20   chr20_3375277     AKia    T    C        0      0        2 
  20   chr20_3375277     AOna    T    C        0      0        2 
  20   chr20_3375277     ASom    T    C        0      0        2 
  20   chr20_3375277     HCab    T    C        1      2        2 
  20   chr20_3375277     HPrz    T    C        1      2        2 
  20   chr20_3375277     ZBoe    T    C        0      0        2 
  20   chr20_3375277     ZGre    T    C        0      0        2 
  20   chr20_3375277     ZHar    T    C        0      0        2 
  20   chr20_3375277   Sample    T    C        0      0        2 
  20   chr20_3381653     AAsi    T    C        0      0        2 
  20   chr20_3381653     AKia    T    C        0      0        2 
  20   chr20_3381653     AOna    T    C        0      0        2 
  20   chr20_3381653     ASom    T    C        0      0        2 
  20   chr20_3381653     HCab    T    C      0.5      1        2 
  20   chr20_3381653     HPrz    T    C        0      0        2 
  20   chr20_3381653     ZBoe    T    C        0      0        2 
  20   chr20_3381653     ZGre    T    C        0      0        2 
  20   chr20_3381653     ZHar    T    C        0      0        2 
  20   chr20_3381653   Sample    T    C        0      0        2 
  20   chr20_3382820     AAsi    A    G        0      0        2 
  20   chr20_3382820     AKia    A    G        0      0        2 
  20   chr20_3382820     AOna    A    G        0      0        2 
  20   chr20_3382820     ASom    A    G        0      0        2 
  20   chr20_3382820     HCab    A    G        0      0        2 
  20   chr20_3382820     HPrz    A    G        0      0        2 
  20   chr20_3382820     ZBoe    A    G        0      0        2 
  20   chr20_3382820     ZGre    A    G        0      0        2 
  20   chr20_3382820     ZHar    A    G        1      2        2 
  20   chr20_3382820   Sample    A    G        0      0        2 
  20   chr20_3383086     AAsi    G    C        0      0        2 
  20   chr20_3383086     AKia    G    C        0      0        2 
  20   chr20_3383086     AOna    G    C        0      0        2 
  20   chr20_3383086     ASom    G    C        0      0        2 
  20   chr20_3383086     HCab    G    C        0      0        2 
  20   chr20_3383086     HPrz    G    C        0      0        2 
  20   chr20_3383086     ZBoe    G    C        1      2        2 
  20   chr20_3383086     ZGre    G    C        1      2        2 
  20   chr20_3383086     ZHar    G    C        0      0        2 
  20   chr20_3383086   Sample    G    C        0      0        2 
  20   chr20_3388087     AAsi    C    A        1      2        2 
  20   chr20_3388087     AKia    C    A        1      2        2 
  20   chr20_3388087     AOna    C    A        1      2        2 
  20   chr20_3388087     ASom    C    A        1      2        2 
  20   chr20_3388087     HCab    C    A        0      0        2 
  20   chr20_3388087     HPrz    C    A        0      0        2 
  20   chr20_3388087     ZBoe    C    A        0      0        2 
  20   chr20_3388087     ZGre    C    A        0      0        2 
  20   chr20_3388087     ZHar    C    A        0      0        2 
  20   chr20_3388087   Sample    C    A        1      2        2 
  20   chr20_3410357     AAsi    C    A        0      0        2 
  20   chr20_3410357     AKia    C    A        0      0        2 
  20   chr20_3410357     AOna    C    A        1      2        2 
  20   chr20_3410357     ASom    C    A        0      0        2 
  20   chr20_3410357     HCab    C    A        0      0        2 
  20   chr20_3410357     HPrz    C    A        0      0        2 
  20   chr20_3410357     ZBoe    C    A        0      0        2 
  20   chr20_3410357     ZGre    C    A        0      0        2 
  20   chr20_3410357     ZHar    C    A        0      0        2 
  20   chr20_3410357   Sample    C    A        0      0        2 
  20   chr20_3410571     AAsi    C    T        0      0        2 
  20   chr20_3410571     AKia    C    T        0      0        2 
  20   chr20_3410571     AOna    C    T        0      0        2 
  20   chr20_3410571     ASom    C    T        0      0        2 
  20   chr20_3410571     HCab    C    T        0      0        2 
  20   chr20_3410571     HPrz    C    T        0      0        2 
  20   chr20_3410571     ZBoe    C    T        1      2        2 
  20   chr20_3410571     ZGre    C    T        0      0        2 
  20   chr20_3410571     ZHar    C    T        0      0        2 
  20   chr20_3410571   Sample    C    T        0      0        2 
  20   chr20_3413289     AAsi    C    G        0      0        2 
  20   chr20_3413289     AKia    C    G        0      0        2 
  20   chr20_3413289     AOna    C    G        0      0        2 
  20   chr20_3413289     ASom    C    G        0      0        2 
  20   chr20_3413289     HCab    C    G        0      0        2 
  20   chr20_3413289     HPrz    C    G        0      0        2 
  20   chr20_3413289     ZBoe    C    G      0.5      1        2 
  20   chr20_3413289     ZGre    C    G        0      0        2 
  20   chr20_3413289     ZHar    C    G        0      0        2 
  20   chr20_3413289   Sample    C    G        0      0        2 
  20   chr20_3415721     AAsi    C    A        0      0        2 
  20   chr20_3415721     AKia    C    A        0      0        2 
  20   chr20_3415721     AOna    C    A        0      0        2 
  20   chr20_3415721     ASom    C    A        0      0        2 
  20   chr20_3415721     HCab    C    A        0      0        2 
  20   chr20_3415721     HPrz    C    A        0      0        2 
  20   chr20_3415721     ZBoe    C    A      0.5      1        2 
  20   chr20_3415721     ZGre    C    A        0      0        2 
  20   chr20_3415721     ZHar    C    A        0      0        2 
  20   chr20_3415721   Sample    C    A        0      0        2 
  20   chr20_3417029     AAsi    T    C        0      0        2 
  20   chr20_3417029     AKia    T    C        0      0        2 
  20   chr20_3417029     AOna    T    C        0      0        2 
  20   chr20_3417029     ASom    T    C        0      0        2 
  20   chr20_3417029     HCab    T    C        1      2        2 
  20   chr20_3417029     HPrz    T    C        1      2        2 
  20   chr20_3417029     ZBoe    T    C        0      0        2 
  20   chr20_3417029     ZGre    T    C        0      0        2 
  20   chr20_3417029     ZHar    T    C        0      0        2 
  20   chr20_3417029   Sample    T    C        0      0        2 
  20   chr20_3419429     AAsi    C    T        0      0        2 
  20   chr20_3419429     AKia    C    T        1      2        2 
  20   chr20_3419429     AOna    C    T        0      0        2 
  20   chr20_3419429     ASom    C    T        0      0        2 
  20   chr20_3419429     HCab    C    T        0      0        2 
  20   chr20_3419429     HPrz    C    T        0      0        2 
  20   chr20_3419429     ZBoe    C    T        0      0        2 
  20   chr20_3419429     ZGre    C    T        0      0        2 
  20   chr20_3419429     ZHar    C    T        0      0        2 
  20   chr20_3419429   Sample    C    T        0      0        2 
  20   chr20_3419451     AAsi    A    G        0      0        2 
  20   chr20_3419451     AKia    A    G        0      0        2 
  20   chr20_3419451     AOna    A    G        0      0        2 
  20   chr20_3419451     ASom    A    G        0      0        2 
  20   chr20_3419451     HCab    A    G        1      2        2 
  20   chr20_3419451     HPrz    A    G        1      2        2 
  20   chr20_3419451     ZBoe    A    G        0      0        2 
  20   chr20_3419451     ZGre    A    G        0      0        2 
  20   chr20_3419451     ZHar    A    G        0      0        2 
  20   chr20_3419451   Sample    A    G        0      0        2 
  20   chr20_3435869     AAsi    G    A        0      0        2 
  20   chr20_3435869     AKia    G    A        0      0        2 
  20   chr20_3435869     AOna    G    A        0      0        2 
  20   chr20_3435869     ASom    G    A        0      0        2 
  20   chr20_3435869     HCab    G    A        0      0        2 
  20   chr20_3435869     HPrz    G    A        0      0        2 
  20   chr20_3435869     ZBoe    G    A        0      0        2 
  20   chr20_3435869     ZGre    G    A        1      2        2 
  20   chr20_3435869     ZHar    G    A        0      0        2 
  20   chr20_3435869   Sample    G    A        0      0        2 
  20   chr20_3440826     AAsi    A    G        0      0        2 
  20   chr20_3440826     AKia    A    G      0.5      1        2 
  20   chr20_3440826     AOna    A    G        0      0        2 
  20   chr20_3440826     ASom    A    G        0      0        2 
  20   chr20_3440826     HCab    A    G        0      0        2 
  20   chr20_3440826     HPrz    A    G        0      0        2 
  20   chr20_3440826     ZBoe    A    G        0      0        2 
  20   chr20_3440826     ZGre    A    G        0      0        2 
  20   chr20_3440826     ZHar    A    G        0      0        2 
  20   chr20_3440826   Sample    A    G        0      0        2 
  20   chr20_3445093     AAsi    G    A        0      0        2 
  20   chr20_3445093     AKia    G    A        0      0        2 
  20   chr20_3445093     AOna    G    A        0      0        2 
  20   chr20_3445093     ASom    G    A        0      0        2 
  20   chr20_3445093     HCab    G    A        1      2        2 
  20   chr20_3445093     HPrz    G    A        1      2        2 
  20   chr20_3445093     ZBoe    G    A        0      0        2 
  20   chr20_3445093     ZGre    G    A        0      0        2 
  20   chr20_3445093     ZHar    G    A        0      0        2 
  20   chr20_3445093   Sample    G    A        0      0        2 
  20   chr20_3447671     AAsi    C    T        0      0        2 
  20   chr20_3447671     AKia    C    T        0      0        2 
  20   chr20_3447671     AOna    C    T        0      0        2 
  20   chr20_3447671     ASom    C    T        0      0        2 
  20   chr20_3447671     HCab    C    T        0      0        2 
  20   chr20_3447671     HPrz    C    T        0      0        2 
  20   chr20_3447671     ZBoe    C    T        0      0        2 
  20   chr20_3447671     ZGre    C    T        1      2        2 
  20   chr20_3447671     ZHar    C    T        0      0        2 
  20   chr20_3447671   Sample    C    T        0      0        2 
  20   chr20_3448738     AAsi    C    T        0      0        2 
  20   chr20_3448738     AKia    C    T        0      0        2 
  20   chr20_3448738     AOna    C    T        0      0        2 
  20   chr20_3448738     ASom    C    T        0      0        2 
  20   chr20_3448738     HCab    C    T        1      2        2 
  20   chr20_3448738     HPrz    C    T        1      2        2 
  20   chr20_3448738     ZBoe    C    T        0      0        2 
  20   chr20_3448738     ZGre    C    T        0      0        2 
  20   chr20_3448738     ZHar    C    T        0      0        2 
  20   chr20_3448738   Sample    C    T        0      0        2 
  20   chr20_3455513     AAsi    G    T        0      0        2 
  20   chr20_3455513     AKia    G    T        0      0        2 
  20   chr20_3455513     AOna    G    T        0      0        2 
  20   chr20_3455513     ASom    G    T        0      0        2 
  20   chr20_3455513     HCab    G    T        1      2        2 
  20   chr20_3455513     HPrz    G    T        1      2        2 
  20   chr20_3455513     ZBoe    G    T        0      0        2 
  20   chr20_3455513     ZGre    G    T        0      0        2 
  20   chr20_3455513     ZHar    G    T        0      0        2 
  20   chr20_3455513   Sample    G    T        0      0        2 
  20   chr20_3463495     AAsi    T    C        0      0        2 
  20   chr20_3463495     AKia    T    C        0      0        2 
  20   chr20_3463495     AOna    T    C        0      0        2 
  20   chr20_3463495     ASom    T    C        0      0        2 
  20   chr20_3463495     HCab    T    C        0      0        2 
  20   chr20_3463495     HPrz    T    C        0      0        2 
  20   chr20_3463495     ZBoe    T    C        0      0        2 
  20   chr20_3463495     ZGre    T    C        1      2        2 
  20   chr20_3463495     ZHar    T    C        0      0        2 
  20   chr20_3463495   Sample    T    C        0      0        2 
  20   chr20_3469557     AAsi    T    C        0      0        2 
  20   chr20_3469557     AKia    T    C        0      0        2 
  20   chr20_3469557     AOna    T    C        0      0        2 
  20   chr20_3469557     ASom    T    C        0      0        2 
  20   chr20_3469557     HCab    T    C        0      0        2 
  20   chr20_3469557     HPrz    T    C        0      0        2 
  20   chr20_3469557     ZBoe    T    C        0      0        2 
  20   chr20_3469557     ZGre    T    C        0      0        2 
  20   chr20_3469557     ZHar    T    C        1      2        2 
  20   chr20_3469557   Sample    T    C        0      0        2 
  20   chr20_3472726     AAsi    C    G        0      0        2 
  20   chr20_3472726     AKia    C    G      0.5      1        2 
  20   chr20_3472726     AOna    C    G        0      0        2 
  20   chr20_3472726     ASom    C    G        0      0        2 
  20   chr20_3472726     HCab    C    G        1      2        2 
  20   chr20_3472726     HPrz    C    G        1      2        2 
  20   chr20_3472726     ZBoe    C    G        0      0        2 
  20   chr20_3472726     ZGre    C    G        0      0        2 
  20   chr20_3472726     ZHar    C    G        0      0        2 
  20   chr20_3472726   Sample    C    G        0      0        2 
  20   chr20_3473546     AAsi    C    G        0      0        2 
  20   chr20_3473546     AKia    C    G        0      0        2 
  20   chr20_3473546     AOna    C    G        0      0        2 
  20   chr20_3473546     ASom    C    G        0      0        2 
  20   chr20_3473546     HCab    C    G        0      0        2 
  20   chr20_3473546     HPrz    C    G        0      0        2 
  20   chr20_3473546     ZBoe    C    G      0.5      1        2 
  20   chr20_3473546     ZGre    C    G        0      0        2 
  20   chr20_3473546     ZHar    C    G        0      0        2 
  20   chr20_3473546   Sample    C    G        0      0        2 
  20   chr20_3479568     AAsi    T    C        0      0        2 
  20   chr20_3479568     AKia    T    C        0      0        2 
  20   chr20_3479568     AOna    T    C        0      0        2 
  20   chr20_3479568     ASom    T    C        1      2        2 
  20   chr20_3479568     HCab    T    C        0      0        2 
  20   chr20_3479568     HPrz    T    C        0      0        2 
  20   chr20_3479568     ZBoe    T    C        0      0        2 
  20   chr20_3479568     ZGre    T    C        0      0        2 
  20   chr20_3479568     ZHar    T    C        0      0        2 
  20   chr20_3479568   Sample    T    C        0      0        2 
  20   chr20_3481961     AAsi    G    A        0      0        2 
  20   chr20_3481961     AKia    G    A        0      0        2 
  20   chr20_3481961     AOna    G    A        0      0        2 
  20   chr20_3481961     ASom    G    A        1      2        2 
  20   chr20_3481961     HCab    G    A        0      0        2 
  20   chr20_3481961     HPrz    G    A        0      0        2 
  20   chr20_3481961     ZBoe    G    A        0      0        2 
  20   chr20_3481961     ZGre    G    A        0      0        2 
  20   chr20_3481961     ZHar    G    A        0      0        2 
  20   chr20_3481961   Sample    G    A        1      2        2 
  20   chr20_3490515     AAsi    A    G        1      2        2 
  20   chr20_3490515     AKia    A    G        0      0        2 
  20   chr20_3490515     AOna    A    G        0      0        2 
  20   chr20_3490515     ASom    A    G        0      0        2 
  20   chr20_3490515     HCab    A    G        0      0        2 
  20   chr20_3490515     HPrz    A    G        0      0        2 
  20   chr20_3490515     ZBoe    A    G        0      0        2 
  20   chr20_3490515     ZGre    A    G        0      0        2 
  20   chr20_3490515     ZHar    A    G        0      0        2 
  20   chr20_3490515   Sample    A    G        0      0        2 
  20   chr20_3491842     AAsi    T    C        0      0        2 
  20   chr20_3491842     AKia    T    C        0      0        2 
  20   chr20_3491842     AOna    T    C        0      0        2 
  20   chr20_3491842     ASom    T    C        0      0        2 
  20   chr20_3491842     HCab    T    C        0      0        2 
  20   chr20_3491842     HPrz    T    C        0      0        2 
  20   chr20_3491842     ZBoe    T    C        0      0        2 
  20   chr20_3491842     ZGre    T    C        0      0        2 
  20   chr20_3491842     ZHar    T    C        1      2        2 
  20   chr20_3491842   Sample    T    C        0      0        2 
  20   chr20_3495762     AAsi    T    C        1      2        2 
  20   chr20_3495762     AKia    T    C        0      0        2 
  20   chr20_3495762     AOna    T    C        0      0        2 
  20   chr20_3495762     ASom    T    C        1      2        2 
  20   chr20_3495762     HCab    T    C        0      0        2 
  20   chr20_3495762     HPrz    T    C        0      0        2 
  20   chr20_3495762     ZBoe    T    C        0      0        2 
  20   chr20_3495762     ZGre    T    C        0      0        2 
  20   chr20_3495762     ZHar    T    C        0      0        2 
  20   chr20_3495762   Sample    T    C        0      0        2 
  20   chr20_3500113     AAsi    T    C        1      2        2 
  20   chr20_3500113     AKia    T    C        0      0        2 
  20   chr20_3500113     AOna    T    C        0      0        2 
  20   chr20_3500113     ASom    T    C        0      0        2 
  20   chr20_3500113     HCab    T    C        0      0        2 
  20   chr20_3500113     HPrz    T    C        0      0        2 
  20   chr20_3500113     ZBoe    T    C        0      0        2 
  20   chr20_3500113     ZGre    T    C        0      0        2 
  20   chr20_3500113     ZHar    T    C        0      0        2 
  20   chr20_3500113   Sample    T    C        0      0        2 
  20   chr20_3501637     AAsi    A    G        0      0        2 
  20   chr20_3501637     AKia    A    G        0      0        2 
  20   chr20_3501637     AOna    A    G        0      0        2 
  20   chr20_3501637     ASom    A    G        0      0        2 
  20   chr20_3501637     HCab    A    G        1      2        2 
  20   chr20_3501637     HPrz    A    G        1      2        2 
  20   chr20_3501637     ZBoe    A    G        0      0        2 
  20   chr20_3501637     ZGre    A    G        0      0        2 
  20   chr20_3501637     ZHar    A    G        0      0        2 
  20   chr20_3501637   Sample    A    G        0      0        2 
  20   chr20_3501988     AAsi    C    A        0      0        2 
  20   chr20_3501988     AKia    C    A        0      0        2 
  20   chr20_3501988     AOna    C    A        0      0        2 
  20   chr20_3501988     ASom    C    A        0      0        2 
  20   chr20_3501988     HCab    C    A        0      0        2 
  20   chr20_3501988     HPrz    C    A        1      2        2 
  20   chr20_3501988     ZBoe    C    A        0      0        2 
  20   chr20_3501988     ZGre    C    A        0      0        2 
  20   chr20_3501988     ZHar    C    A        0      0        2 
  20   chr20_3501988   Sample    C    A        0      0        2 
  20   chr20_3502248     AAsi    T    G        0      0        2 
  20   chr20_3502248     AKia    T    G        0      0        2 
  20   chr20_3502248     AOna    T    G        0      0        2 
  20   chr20_3502248     ASom    T    G        0      0        2 
  20   chr20_3502248     HCab    T    G        0      0        2 
  20   chr20_3502248     HPrz    T    G        0      0        2 
  20   chr20_3502248     ZBoe    T    G        0      0        2 
  20   chr20_3502248     ZGre    T    G        0      0        2 
  20   chr20_3502248     ZHar    T    G      0.5      1        2 
  20   chr20_3502248   Sample    T    G        0      0        2 
  20   chr20_3508410     AAsi    G    A        0      0        2 
  20   chr20_3508410     AKia    G    A        0      0        2 
  20   chr20_3508410     AOna    G    A        1      2        2 
  20   chr20_3508410     ASom    G    A        0      0        2 
  20   chr20_3508410     HCab    G    A        0      0        2 
  20   chr20_3508410     HPrz    G    A        0      0        2 
  20   chr20_3508410     ZBoe    G    A        0      0        2 
  20   chr20_3508410     ZGre    G    A        0      0        2 
  20   chr20_3508410     ZHar    G    A        0      0        2 
  20   chr20_3508410   Sample    G    A        0      0        2 
  20   chr20_3519312     AAsi    T    C      0.5      1        2 
  20   chr20_3519312     AKia    T    C        0      0        2 
  20   chr20_3519312     AOna    T    C        0      0        2 
  20   chr20_3519312     ASom    T    C        0      0        2 
  20   chr20_3519312     HCab    T    C        0      0        2 
  20   chr20_3519312     HPrz    T    C        0      0        2 
  20   chr20_3519312     ZBoe    T    C        0      0        2 
  20   chr20_3519312     ZGre    T    C        0      0        2 
  20   chr20_3519312     ZHar    T    C        0      0        2 
  20   chr20_3519312   Sample    T    C        1      2        2 
  20   chr20_3530238     AAsi    T    G        0      0        2 
  20   chr20_3530238     AKia    T    G        0      0        2 
  20   chr20_3530238     AOna    T    G        0      0        2 
  20   chr20_3530238     ASom    T    G        0      0        2 
  20   chr20_3530238     HCab    T    G        0      0        2 
  20   chr20_3530238     HPrz    T    G        0      0        2 
  20   chr20_3530238     ZBoe    T    G      0.5      1        2 
  20   chr20_3530238     ZGre    T    G        0      0        2 
  20   chr20_3530238     ZHar    T    G        0      0        2 
  20   chr20_3530238   Sample    T    G        0      0        2 
  20   chr20_3541169     AAsi    T    C      0.5      1        2 
  20   chr20_3541169     AKia    T    C        0      0        2 
  20   chr20_3541169     AOna    T    C        0      0        2 
  20   chr20_3541169     ASom    T    C        0      0        2 
  20   chr20_3541169     HCab    T    C        0      0        2 
  20   chr20_3541169     HPrz    T    C        0      0        2 
  20   chr20_3541169     ZBoe    T    C        0      0        2 
  20   chr20_3541169     ZGre    T    C        0      0        2 
  20   chr20_3541169     ZHar    T    C        0      0        2 
  20   chr20_3541169   Sample    T    C        1      2        2 
  20   chr20_3541827     AAsi    T    C        0      0        2 
  20   chr20_3541827     AKia    T    C        1      2        2 
  20   chr20_3541827     AOna    T    C        1      2        2 
  20   chr20_3541827     ASom    T    C        0      0        2 
  20   chr20_3541827     HCab    T    C        0      0        2 
  20   chr20_3541827     HPrz    T    C        0      0        2 
  20   chr20_3541827     ZBoe    T    C        0      0        2 
  20   chr20_3541827     ZGre    T    C        0      0        2 
  20   chr20_3541827     ZHar    T    C        0      0        2 
  20   chr20_3541827   Sample    T    C        0      0        2 
  20   chr20_3557427     AAsi    C    G        0      0        2 
  20   chr20_3557427     AKia    C    G        0      0        2 
  20   chr20_3557427     AOna    C    G        0      0        2 
  20   chr20_3557427     ASom    C    G        0      0        2 
  20   chr20_3557427     HCab    C    G        0      0        2 
  20   chr20_3557427     HPrz    C    G        0      0        2 
  20   chr20_3557427     ZBoe    C    G        0      0        2 
  20   chr20_3557427     ZGre    C    G        1      2        2 
  20   chr20_3557427     ZHar    C    G        0      0        2 
  20   chr20_3557427   Sample    C    G        0      0        2 
  20   chr20_3558878     AAsi    C    T        0      0        2 
  20   chr20_3558878     AKia    C    T        1      2        2 
  20   chr20_3558878     AOna    C    T        1      2        2 
  20   chr20_3558878     ASom    C    T        0      0        2 
  20   chr20_3558878     HCab    C    T        0      0        2 
  20   chr20_3558878     HPrz    C    T        0      0        2 
  20   chr20_3558878     ZBoe    C    T        0      0        2 
  20   chr20_3558878     ZGre    C    T        0      0        2 
  20   chr20_3558878     ZHar    C    T        0      0        2 
  20   chr20_3558878   Sample    C    T        0      0        2 
  20   chr20_3560328     AAsi    C    T      0.5      1        2 
  20   chr20_3560328     AKia    C    T        0      0        2 
  20   chr20_3560328     AOna    C    T        0      0        2 
  20   chr20_3560328     ASom    C    T        0      0        2 
  20   chr20_3560328     HCab    C    T        0      0        2 
  20   chr20_3560328     HPrz    C    T        0      0        2 
  20   chr20_3560328     ZBoe    C    T        0      0        2 
  20   chr20_3560328     ZGre    C    T        0      0        2 
  20   chr20_3560328     ZHar    C    T        0      0        2 
  20   chr20_3560328   Sample    C    T        0      0        2 
  20   chr20_3577136     AAsi    T    G        0      0        2 
  20   chr20_3577136     AKia    T    G        0      0        2 
  20   chr20_3577136     AOna    T    G        0      0        2 
  20   chr20_3577136     ASom    T    G        0      0        2 
  20   chr20_3577136     HCab    T    G        1      2        2 
  20   chr20_3577136     HPrz    T    G        1      2        2 
  20   chr20_3577136     ZBoe    T    G        0      0        2 
  20   chr20_3577136     ZGre    T    G        0      0        2 
  20   chr20_3577136     ZHar    T    G        0      0        2 
  20   chr20_3577136   Sample    T    G        0      0        2 
  20   chr20_3580278     AAsi    T    G        0      0        2 
  20   chr20_3580278     AKia    T    G        0      0        2 
  20   chr20_3580278     AOna    T    G        0      0        2 
  20   chr20_3580278     ASom    T    G        0      0        2 
  20   chr20_3580278     HCab    T    G        1      2        2 
  20   chr20_3580278     HPrz    T    G        1      2        2 
  20   chr20_3580278     ZBoe    T    G        0      0        2 
  20   chr20_3580278     ZGre    T    G        0      0        2 
  20   chr20_3580278     ZHar    T    G        0      0        2 
  20   chr20_3580278   Sample    T    G        0      0        2 
  20   chr20_3596143     AAsi    T    C        0      0        2 
  20   chr20_3596143     AKia    T    C        1      2        2 
  20   chr20_3596143     AOna    T    C        0      0        2 
  20   chr20_3596143     ASom    T    C        0      0        2 
  20   chr20_3596143     HCab    T    C        0      0        2 
  20   chr20_3596143     HPrz    T    C        0      0        2 
  20   chr20_3596143     ZBoe    T    C        0      0        2 
  20   chr20_3596143     ZGre    T    C        0      0        2 
  20   chr20_3596143     ZHar    T    C        0      0        2 
  20   chr20_3596143   Sample    T    C        0      0        2 
  20   chr20_3613294     AAsi    T    C        0      0        2 
  20   chr20_3613294     AKia    T    C        0      0        2 
  20   chr20_3613294     AOna    T    C        0      0        2 
  20   chr20_3613294     ASom    T    C        0      0        2 
  20   chr20_3613294     HCab    T    C        0      0        2 
  20   chr20_3613294     HPrz    T    C        0      0        2 
  20   chr20_3613294     ZBoe    T    C        0      0        2 
  20   chr20_3613294     ZGre    T    C        1      2        2 
  20   chr20_3613294     ZHar    T    C        0      0        2 
  20   chr20_3613294   Sample    T    C        0      0        2 
  20   chr20_3615161     AAsi    T    G        1      2        2 
  20   chr20_3615161     AKia    T    G        0      0        2 
  20   chr20_3615161     AOna    T    G        0      0        2 
  20   chr20_3615161     ASom    T    G        1      2        2 
  20   chr20_3615161     HCab    T    G        0      0        2 
  20   chr20_3615161     HPrz    T    G        0      0        2 
  20   chr20_3615161     ZBoe    T    G        0      0        2 
  20   chr20_3615161     ZGre    T    G        0      0        2 
  20   chr20_3615161     ZHar    T    G        0      0        2 
  20   chr20_3615161   Sample    T    G        1      2        2 
  20   chr20_3621637     AAsi    G    C        0      0        2 
  20   chr20_3621637     AKia    G    C        0      0        2 
  20   chr20_3621637     AOna    G    C        0      0        2 
  20   chr20_3621637     ASom    G    C        0      0        2 
  20   chr20_3621637     HCab    G    C        1      2        2 
  20   chr20_3621637     HPrz    G    C        1      2        2 
  20   chr20_3621637     ZBoe    G    C        0      0        2 
  20   chr20_3621637     ZGre    G    C        0      0        2 
  20   chr20_3621637     ZHar    G    C        0      0        2 
  20   chr20_3621637   Sample    G    C        0      0        2 
  20   chr20_3626860     AAsi    A    G        0      0        2 
  20   chr20_3626860     AKia    A    G        0      0        2 
  20   chr20_3626860     AOna    A    G        0      0        2 
  20   chr20_3626860     ASom    A    G        0      0        2 
  20   chr20_3626860     HCab    A    G        0      0        2 
  20   chr20_3626860     HPrz    A    G        0      0        2 
  20   chr20_3626860     ZBoe    A    G        0      0        2 
  20   chr20_3626860     ZGre    A    G        0      0        2 
  20   chr20_3626860     ZHar    A    G        1      2        2 
  20   chr20_3626860   Sample    A    G        0      0        2 
  20   chr20_3628334     AAsi    A    G        0      0        2 
  20   chr20_3628334     AKia    A    G        0      0        2 
  20   chr20_3628334     AOna    A    G        0      0        2 
  20   chr20_3628334     ASom    A    G        0      0        2 
  20   chr20_3628334     HCab    A    G        0      0        2 
  20   chr20_3628334     HPrz    A    G        0      0        2 
  20   chr20_3628334     ZBoe    A    G        0      0        2 
  20   chr20_3628334     ZGre    A    G        0      0        2 
  20   chr20_3628334     ZHar    A    G        1      2        2 
  20   chr20_3628334   Sample    A    G        1      2        2 
  20   chr20_3645653     AAsi    C    T        0      0        2 
  20   chr20_3645653     AKia    C    T        0      0        2 
  20   chr20_3645653     AOna    C    T        0      0        2 
  20   chr20_3645653     ASom    C    T        0      0        2 
  20   chr20_3645653     HCab    C    T        0      0        2 
  20   chr20_3645653     HPrz    C    T        0      0        2 
  20   chr20_3645653     ZBoe    C    T      0.5      1        2 
  20   chr20_3645653     ZGre    C    T        0      0        2 
  20   chr20_3645653     ZHar    C    T        0      0        2 
  20   chr20_3645653   Sample    C    T        0      0        2 
  20   chr20_3650022     AAsi    A    G        0      0        2 
  20   chr20_3650022     AKia    A    G        0      0        2 
  20   chr20_3650022     AOna    A    G        1      2        2 
  20   chr20_3650022     ASom    A    G        0      0        2 
  20   chr20_3650022     HCab    A    G        0      0        2 
  20   chr20_3650022     HPrz    A    G        0      0        2 
  20   chr20_3650022     ZBoe    A    G        0      0        2 
  20   chr20_3650022     ZGre    A    G        0      0        2 
  20   chr20_3650022     ZHar    A    G        0      0        2 
  20   chr20_3650022   Sample    A    G        0      0        2 
  20   chr20_3656963     AAsi    G    A        0      0        2 
  20   chr20_3656963     AKia    G    A        0      0        2 
  20   chr20_3656963     AOna    G    A        0      0        2 
  20   chr20_3656963     ASom    G    A        0      0        2 
  20   chr20_3656963     HCab    G    A        0      0        2 
  20   chr20_3656963     HPrz    G    A        0      0        2 
  20   chr20_3656963     ZBoe    G    A        0      0        2 
  20   chr20_3656963     ZGre    G    A        0      0        2 
  20   chr20_3656963     ZHar    G    A        1      2        2 
  20   chr20_3656963   Sample    G    A        0      0        2 
  20   chr20_3658247     AAsi    A    G        0      0        2 
  20   chr20_3658247     AKia    A    G        0      0        2 
  20   chr20_3658247     AOna    A    G        0      0        2 
  20   chr20_3658247     ASom    A    G        1      2        2 
  20   chr20_3658247     HCab    A    G        0      0        2 
  20   chr20_3658247     HPrz    A    G        0      0        2 
  20   chr20_3658247     ZBoe    A    G        0      0        2 
  20   chr20_3658247     ZGre    A    G        0      0        2 
  20   chr20_3658247     ZHar    A    G        0      0        2 
  20   chr20_3658247   Sample    A    G        0      0        2 
  20   chr20_3659150     AAsi    A    G        0      0        2 
  20   chr20_3659150     AKia    A    G        0      0        2 
  20   chr20_3659150     AOna    A    G        0      0        2 
  20   chr20_3659150     ASom    A    G        0      0        2 
  20   chr20_3659150     HCab    A    G        1      2        2 
  20   chr20_3659150     HPrz    A    G        1      2        2 
  20   chr20_3659150     ZBoe    A    G        0      0        2 
  20   chr20_3659150     ZGre    A    G        0      0        2 
  20   chr20_3659150     ZHar    A    G        0      0        2 
  20   chr20_3659150   Sample    A    G        0      0        2 
  20   chr20_3661781     AAsi    C    T        0      0        2 
  20   chr20_3661781     AKia    C    T        0      0        2 
  20   chr20_3661781     AOna    C    T        0      0        2 
  20   chr20_3661781     ASom    C    T        0      0        2 
  20   chr20_3661781     HCab    C    T        1      2        2 
  20   chr20_3661781     HPrz    C    T        1      2        2 
  20   chr20_3661781     ZBoe    C    T        0      0        2 
  20   chr20_3661781     ZGre    C    T        0      0        2 
  20   chr20_3661781     ZHar    C    T        0      0        2 
  20   chr20_3661781   Sample    C    T        0      0        2 
  20   chr20_3673126     AAsi    A    G        0      0        2 
  20   chr20_3673126     AKia    A    G        0      0        2 
  20   chr20_3673126     AOna    A    G        1      2        2 
  20   chr20_3673126     ASom    A    G        0      0        2 
  20   chr20_3673126     HCab    A    G        0      0        2 
  20   chr20_3673126     HPrz    A    G        0      0        2 
  20   chr20_3673126     ZBoe    A    G        0      0        2 
  20   chr20_3673126     ZGre    A    G        0      0        2 
  20   chr20_3673126     ZHar    A    G        0      0        2 
  20   chr20_3673126   Sample    A    G        0      0        2 
  20   chr20_3687992     AAsi    T    C        0      0        2 
  20   chr20_3687992     AKia    T    C        0      0        2 
  20   chr20_3687992     AOna    T    C        0      0        2 
  20   chr20_3687992     ASom    T    C        0      0        2 
  20   chr20_3687992     HCab    T    C        0      0        2 
  20   chr20_3687992     HPrz    T    C        0      0        2 
  20   chr20_3687992     ZBoe    T    C        1      2        2 
  20   chr20_3687992     ZGre    T    C        0      0        2 
  20   chr20_3687992     ZHar    T    C        0      0        2 
  20   chr20_3687992   Sample    T    C        0      0        2 
  20   chr20_3689120     AAsi    C    T        0      0        2 
  20   chr20_3689120     AKia    C    T        0      0        2 
  20   chr20_3689120     AOna    C    T        0      0        2 
  20   chr20_3689120     ASom    C    T        0      0        2 
  20   chr20_3689120     HCab    C    T        0      0        2 
  20   chr20_3689120     HPrz    C    T      0.5      1        2 
  20   chr20_3689120     ZBoe    C    T        0      0        2 
  20   chr20_3689120     ZGre    C    T        0      0        2 
  20   chr20_3689120     ZHar    C    T        0      0        2 
  20   chr20_3689120   Sample    C    T        0      0        2 
  20   chr20_3693016     AAsi    A    C        0      0        2 
  20   chr20_3693016     AKia    A    C        0      0        2 
  20   chr20_3693016     AOna    A    C        0      0        2 
  20   chr20_3693016     ASom    A    C        0      0        2 
  20   chr20_3693016     HCab    A    C        1      2        2 
  20   chr20_3693016     HPrz    A    C        1      2        2 
  20   chr20_3693016     ZBoe    A    C        0      0        2 
  20   chr20_3693016     ZGre    A    C        0      0        2 
  20   chr20_3693016     ZHar    A    C        0      0        2 
  20   chr20_3693016   Sample    A    C        0      0        2 
  20   chr20_3697859     AAsi    T    C        0      0        2 
  20   chr20_3697859     AKia    T    C        0      0        2 
  20   chr20_3697859     AOna    T    C        0      0        2 
  20   chr20_3697859     ASom    T    C        0      0        2 
  20   chr20_3697859     HCab    T    C        0      0        2 
  20   chr20_3697859     HPrz    T    C        0      0        2 
  20   chr20_3697859     ZBoe    T    C      0.5      1        2 
  20   chr20_3697859     ZGre    T    C        0      0        2 
  20   chr20_3697859     ZHar    T    C        0      0        2 
  20   chr20_3697859   Sample    T    C        0      0        2 
  20   chr20_3698231     AAsi    C    T        1      2        2 
  20   chr20_3698231     AKia    C    T        1      2        2 
  20   chr20_3698231     AOna    C    T        1      2        2 
  20   chr20_3698231     ASom    C    T        1      2        2 
  20   chr20_3698231     HCab    C    T        0      0        2 
  20   chr20_3698231     HPrz    C    T        0      0        2 
  20   chr20_3698231     ZBoe    C    T        0      0        2 
  20   chr20_3698231     ZGre    C    T        0      0        2 
  20   chr20_3698231     ZHar    C    T        0      0        2 
  20   chr20_3698231   Sample    C    T        1      2        2 
  20   chr20_3708706     AAsi    T    C      0.5      1        2 
  20   chr20_3708706     AKia    T    C        0      0        2 
  20   chr20_3708706     AOna    T    C        0      0        2 
  20   chr20_3708706     ASom    T    C        0      0        2 
  20   chr20_3708706     HCab    T    C        0      0        2 
  20   chr20_3708706     HPrz    T    C        0      0        2 
  20   chr20_3708706     ZBoe    T    C        0      0        2 
  20   chr20_3708706     ZGre    T    C        0      0        2 
  20   chr20_3708706     ZHar    T    C        0      0        2 
  20   chr20_3708706   Sample    T    C        0      0        2 
  20   chr20_3710482     AAsi    G    A        1      2        2 
  20   chr20_3710482     AKia    G    A        0      0        2 
  20   chr20_3710482     AOna    G    A        0      0        2 
  20   chr20_3710482     ASom    G    A        1      2        2 
  20   chr20_3710482     HCab    G    A        1      2        2 
  20   chr20_3710482     HPrz    G    A        1      2        2 
  20   chr20_3710482     ZBoe    G    A        0      0        2 
  20   chr20_3710482     ZGre    G    A        0      0        2 
  20   chr20_3710482     ZHar    G    A        0      0        2 
  20   chr20_3710482   Sample    G    A        1      2        2 
  20   chr20_3710893     AAsi    T    C        0      0        2 
  20   chr20_3710893     AKia    T    C        0      0        2 
  20   chr20_3710893     AOna    T    C        0      0        2 
  20   chr20_3710893     ASom    T    C        0      0        2 
  20   chr20_3710893     HCab    T    C        0      0        2 
  20   chr20_3710893     HPrz    T    C        0      0        2 
  20   chr20_3710893     ZBoe    T    C      0.5      1        2 
  20   chr20_3710893     ZGre    T    C        0      0        2 
  20   chr20_3710893     ZHar    T    C        0      0        2 
  20   chr20_3710893   Sample    T    C        0      0        2 
  20   chr20_3714492     AAsi    G    A        0      0        2 
  20   chr20_3714492     AKia    G    A        0      0        2 
  20   chr20_3714492     AOna    G    A        0      0        2 
  20   chr20_3714492     ASom    G    A        0      0        2 
  20   chr20_3714492     HCab    G    A        0      0        2 
  20   chr20_3714492     HPrz    G    A        0      0        2 
  20   chr20_3714492     ZBoe    G    A        1      2        2 
  20   chr20_3714492     ZGre    G    A        0      0        2 
  20   chr20_3714492     ZHar    G    A        0      0        2 
  20   chr20_3714492   Sample    G    A        0      0        2 
  20   chr20_3716784     AAsi    A    T        0      0        2 
  20   chr20_3716784     AKia    A    T        0      0        2 
  20   chr20_3716784     AOna    A    T        0      0        2 
  20   chr20_3716784     ASom    A    T        0      0        2 
  20   chr20_3716784     HCab    A    T        0      0        2 
  20   chr20_3716784     HPrz    A    T        0      0        2 
  20   chr20_3716784     ZBoe    A    T      0.5      1        2 
  20   chr20_3716784     ZGre    A    T        0      0        2 
  20   chr20_3716784     ZHar    A    T        0      0        2 
  20   chr20_3716784   Sample    A    T        0      0        2 
  20   chr20_3726021     AAsi    C    T        0      0        2 
  20   chr20_3726021     AKia    C    T        0      0        2 
  20   chr20_3726021     AOna    C    T        0      0        2 
  20   chr20_3726021     ASom    C    T        0      0        2 
  20   chr20_3726021     HCab    C    T        0      0        2 
  20   chr20_3726021     HPrz    C    T        0      0        2 
  20   chr20_3726021     ZBoe    C    T        0      0        2 
  20   chr20_3726021     ZGre    C    T      0.5      1        2 
  20   chr20_3726021     ZHar    C    T        0      0        2 
  20   chr20_3726021   Sample    C    T        0      0        2 
  20   chr20_3737124     AAsi    A    G        0      0        2 
  20   chr20_3737124     AKia    A    G        0      0        2 
  20   chr20_3737124     AOna    A    G        0      0        2 
  20   chr20_3737124     ASom    A    G        0      0        2 
  20   chr20_3737124     HCab    A    G      0.5      1        2 
  20   chr20_3737124     HPrz    A    G        0      0        2 
  20   chr20_3737124     ZBoe    A    G        0      0        2 
  20   chr20_3737124     ZGre    A    G        0      0        2 
  20   chr20_3737124     ZHar    A    G        0      0        2 
  20   chr20_3737124   Sample    A    G        0      0        2 
  20   chr20_3747266     AAsi    A    G        0      0        2 
  20   chr20_3747266     AKia    A    G        0      0        2 
  20   chr20_3747266     AOna    A    G        0      0        2 
  20   chr20_3747266     ASom    A    G        0      0        2 
  20   chr20_3747266     HCab    A    G        0      0        2 
  20   chr20_3747266     HPrz    A    G        0      0        2 
  20   chr20_3747266     ZBoe    A    G        0      0        2 
  20   chr20_3747266     ZGre    A    G        1      2        2 
  20   chr20_3747266     ZHar    A    G        0      0        2 
  20   chr20_3747266   Sample    A    G        0      0        2 
  20   chr20_3750218     AAsi    T    C        0      0        2 
  20   chr20_3750218     AKia    T    C        0      0        2 
  20   chr20_3750218     AOna    T    C        0      0        2 
  20   chr20_3750218     ASom    T    C        0      0        2 
  20   chr20_3750218     HCab    T    C        1      2        2 
  20   chr20_3750218     HPrz    T    C        1      2        2 
  20   chr20_3750218     ZBoe    T    C        0      0        2 
  20   chr20_3750218     ZGre    T    C        0      0        2 
  20   chr20_3750218     ZHar    T    C        0      0        2 
  20   chr20_3750218   Sample    T    C        0      0        2 
  20   chr20_3753589     AAsi    C    T        0      0        2 
  20   chr20_3753589     AKia    C    T        0      0        2 
  20   chr20_3753589     AOna    C    T        0      0        2 
  20   chr20_3753589     ASom    C    T        0      0        2 
  20   chr20_3753589     HCab    C    T        1      2        2 
  20   chr20_3753589     HPrz    C    T      0.5      1        2 
  20   chr20_3753589     ZBoe    C    T        0      0        2 
  20   chr20_3753589     ZGre    C    T        0      0        2 
  20   chr20_3753589     ZHar    C    T        0      0        2 
  20   chr20_3753589   Sample    C    T        0      0        2 
  20   chr20_3756223     AAsi    C    G        0      0        2 
  20   chr20_3756223     AKia    C    G        0      0        2 
  20   chr20_3756223     AOna    C    G      0.5      1        2 
  20   chr20_3756223     ASom    C    G        0      0        2 
  20   chr20_3756223     HCab    C    G        0      0        2 
  20   chr20_3756223     HPrz    C    G        0      0        2 
  20   chr20_3756223     ZBoe    C    G        0      0        2 
  20   chr20_3756223     ZGre    C    G        0      0        2 
  20   chr20_3756223     ZHar    C    G        0      0        2 
  20   chr20_3756223   Sample    C    G        0      0        2 
  20   chr20_3758797     AAsi    C    T        0      0        2 
  20   chr20_3758797     AKia    C    T        0      0        2 
  20   chr20_3758797     AOna    C    T        0      0        2 
  20   chr20_3758797     ASom    C    T        0      0        2 
  20   chr20_3758797     HCab    C    T      0.5      1        2 
  20   chr20_3758797     HPrz    C    T      0.5      1        2 
  20   chr20_3758797     ZBoe    C    T        0      0        2 
  20   chr20_3758797     ZGre    C    T        0      0        2 
  20   chr20_3758797     ZHar    C    T        0      0        2 
  20   chr20_3758797   Sample    C    T        0      0        2 
  20   chr20_3763237     AAsi    G    A        0      0        2 
  20   chr20_3763237     AKia    G    A        0      0        2 
  20   chr20_3763237     AOna    G    A        0      0        2 
  20   chr20_3763237     ASom    G    A        0      0        2 
  20   chr20_3763237     HCab    G    A      0.5      1        2 
  20   chr20_3763237     HPrz    G    A      0.5      1        2 
  20   chr20_3763237     ZBoe    G    A        0      0        2 
  20   chr20_3763237     ZGre    G    A        0      0        2 
  20   chr20_3763237     ZHar    G    A        0      0        2 
  20   chr20_3763237   Sample    G    A        0      0        2 
  20   chr20_3773960     AAsi    A    G        0      0        2 
  20   chr20_3773960     AKia    A    G        0      0        2 
  20   chr20_3773960     AOna    A    G        0      0        2 
  20   chr20_3773960     ASom    A    G        0      0        2 
  20   chr20_3773960     HCab    A    G        1      2        2 
  20   chr20_3773960     HPrz    A    G        1      2        2 
  20   chr20_3773960     ZBoe    A    G        0      0        2 
  20   chr20_3773960     ZGre    A    G        0      0        2 
  20   chr20_3773960     ZHar    A    G        0      0        2 
  20   chr20_3773960   Sample    A    G        0      0        2 
  20   chr20_3778425     AAsi    T    C        0      0        2 
  20   chr20_3778425     AKia    T    C        0      0        2 
  20   chr20_3778425     AOna    T    C        0      0        2 
  20   chr20_3778425     ASom    T    C        0      0        2 
  20   chr20_3778425     HCab    T    C        1      2        2 
  20   chr20_3778425     HPrz    T    C        1      2        2 
  20   chr20_3778425     ZBoe    T    C        0      0        2 
  20   chr20_3778425     ZGre    T    C        0      0        2 
  20   chr20_3778425     ZHar    T    C        0      0        2 
  20   chr20_3778425   Sample    T    C        0      0        2 
  20   chr20_3780822     AAsi    T    C        0      0        2 
  20   chr20_3780822     AKia    T    C        0      0        2 
  20   chr20_3780822     AOna    T    C        0      0        2 
  20   chr20_3780822     ASom    T    C        0      0        2 
  20   chr20_3780822     HCab    T    C        0      0        2 
  20   chr20_3780822     HPrz    T    C        0      0        2 
  20   chr20_3780822     ZBoe    T    C        0      0        2 
  20   chr20_3780822     ZGre    T    C        0      0        2 
  20   chr20_3780822     ZHar    T    C        1      2        2 
  20   chr20_3780822   Sample    T    C        0      0        2 
  20   chr20_3787878     AAsi    T    C        0      0        2 
  20   chr20_3787878     AKia    T    C        0      0        2 
  20   chr20_3787878     AOna    T    C        0      0        2 
  20   chr20_3787878     ASom    T    C        0      0        2 
  20   chr20_3787878     HCab    T    C      0.5      1        2 
  20   chr20_3787878     HPrz    T    C        0      0        2 
  20   chr20_3787878     ZBoe    T    C        0      0        2 
  20   chr20_3787878     ZGre    T    C        0      0        2 
  20   chr20_3787878     ZHar    T    C        0      0        2 
  20   chr20_3787878   Sample    T    C        0      0        2 
  20   chr20_3794108     AAsi    C    G        0      0        2 
  20   chr20_3794108     AKia    C    G        0      0        2 
  20   chr20_3794108     AOna    C    G        0      0        2 
  20   chr20_3794108     ASom    C    G        0      0        2 
  20   chr20_3794108     HCab    C    G        0      0        2 
  20   chr20_3794108     HPrz    C    G        0      0        2 
  20   chr20_3794108     ZBoe    C    G        0      0        2 
  20   chr20_3794108     ZGre    C    G        0      0        2 
  20   chr20_3794108     ZHar    C    G      0.5      1        2 
  20   chr20_3794108   Sample    C    G        0      0        2 
  20   chr20_3804915     AAsi    A    G        0      0        2 
  20   chr20_3804915     AKia    A    G        0      0        2 
  20   chr20_3804915     AOna    A    G        0      0        2 
  20   chr20_3804915     ASom    A    G        0      0        2 
  20   chr20_3804915     HCab    A    G      0.5      1        2 
  20   chr20_3804915     HPrz    A    G        1      2        2 
  20   chr20_3804915     ZBoe    A    G        0      0        2 
  20   chr20_3804915     ZGre    A    G        0      0        2 
  20   chr20_3804915     ZHar    A    G        0      0        2 
  20   chr20_3804915   Sample    A    G        0      0        2 
  20   chr20_3806607     AAsi    A    C        1      2        2 
  20   chr20_3806607     AKia    A    C        0      0        2 
  20   chr20_3806607     AOna    A    C        0      0        2 
  20   chr20_3806607     ASom    A    C        1      2        2 
  20   chr20_3806607     HCab    A    C        0      0        2 
  20   chr20_3806607     HPrz    A    C        0      0        2 
  20   chr20_3806607     ZBoe    A    C        0      0        2 
  20   chr20_3806607     ZGre    A    C        0      0        2 
  20   chr20_3806607     ZHar    A    C        0      0        2 
  20   chr20_3806607   Sample    A    C        1      2        2 
  20   chr20_3807053     AAsi    C    A        0      0        2 
  20   chr20_3807053     AKia    C    A        1      2        2 
  20   chr20_3807053     AOna    C    A      0.5      1        2 
  20   chr20_3807053     ASom    C    A        0      0        2 
  20   chr20_3807053     HCab    C    A        0      0        2 
  20   chr20_3807053     HPrz    C    A        0      0        2 
  20   chr20_3807053     ZBoe    C    A        0      0        2 
  20   chr20_3807053     ZGre    C    A        0      0        2 
  20   chr20_3807053     ZHar    C    A        0      0        2 
  20   chr20_3807053   Sample    C    A        0      0        2 
  20   chr20_3808759     AAsi    T    C        0      0        2 
  20   chr20_3808759     AKia    T    C        0      0        2 
  20   chr20_3808759     AOna    T    C        0      0        2 
  20   chr20_3808759     ASom    T    C        0      0        2 
  20   chr20_3808759     HCab    T    C        1      2        2 
  20   chr20_3808759     HPrz    T    C        1      2        2 
  20   chr20_3808759     ZBoe    T    C        0      0        2 
  20   chr20_3808759     ZGre    T    C        0      0        2 
  20   chr20_3808759     ZHar    T    C        0      0        2 
  20   chr20_3808759   Sample    T    C        0      0        2 
  20   chr20_3817992     AAsi    A    G        0      0        2 
  20   chr20_3817992     AKia    A    G        0      0        2 
  20   chr20_3817992     AOna    A    G      0.5      1        2 
  20   chr20_3817992     ASom    A    G        0      0        2 
  20   chr20_3817992     HCab    A    G        0      0        2 
  20   chr20_3817992     HPrz    A    G        0      0        2 
  20   chr20_3817992     ZBoe    A    G        0      0        2 
  20   chr20_3817992     ZGre    A    G        0      0        2 
  20   chr20_3817992     ZHar    A    G        0      0        2 
  20   chr20_3817992   Sample    A    G        0      0        2 
  20   chr20_3819119     AAsi    A    G        0      0        2 
  20   chr20_3819119     AKia    A    G        0      0        2 
  20   chr20_3819119     AOna    A    G        0      0        2 
  20   chr20_3819119     ASom    A    G        0      0        2 
  20   chr20_3819119     HCab    A    G        1      2        2 
  20   chr20_3819119     HPrz    A    G        1      2        2 
  20   chr20_3819119     ZBoe    A    G        0      0        2 
  20   chr20_3819119     ZGre    A    G        0      0        2 
  20   chr20_3819119     ZHar    A    G        0      0        2 
  20   chr20_3819119   Sample    A    G        0      0        2 
  20   chr20_3819374     AAsi    T    C        0      0        2 
  20   chr20_3819374     AKia    T    C        0      0        2 
  20   chr20_3819374     AOna    T    C        0      0        2 
  20   chr20_3819374     ASom    T    C        0      0        2 
  20   chr20_3819374     HCab    T    C        1      2        2 
  20   chr20_3819374     HPrz    T    C        0      0        2 
  20   chr20_3819374     ZBoe    T    C        0      0        2 
  20   chr20_3819374     ZGre    T    C        0      0        2 
  20   chr20_3819374     ZHar    T    C        0      0        2 
  20   chr20_3819374   Sample    T    C        0      0        2 
  20   chr20_3820782     AAsi    T    C        0      0        2 
  20   chr20_3820782     AKia    T    C      0.5      1        2 
  20   chr20_3820782     AOna    T    C        0      0        2 
  20   chr20_3820782     ASom    T    C        0      0        2 
  20   chr20_3820782     HCab    T    C        0      0        2 
  20   chr20_3820782     HPrz    T    C        0      0        2 
  20   chr20_3820782     ZBoe    T    C        0      0        2 
  20   chr20_3820782     ZGre    T    C        0      0        2 
  20   chr20_3820782     ZHar    T    C        0      0        2 
  20   chr20_3820782   Sample    T    C        0      0        2 
  20   chr20_3821468     AAsi    A    G        0      0        2 
  20   chr20_3821468     AKia    A    G        0      0        2 
  20   chr20_3821468     AOna    A    G        0      0        2 
  20   chr20_3821468     ASom    A    G        1      2        2 
  20   chr20_3821468     HCab    A    G        0      0        2 
  20   chr20_3821468     HPrz    A    G        0      0        2 
  20   chr20_3821468     ZBoe    A    G        0      0        2 
  20   chr20_3821468     ZGre    A    G        0      0        2 
  20   chr20_3821468     ZHar    A    G        0      0        2 
  20   chr20_3821468   Sample    A    G        0      0        2 
  20   chr20_3821898     AAsi    T    C        0      0        2 
  20   chr20_3821898     AKia    T    C        0      0        2 
  20   chr20_3821898     AOna    T    C        0      0        2 
  20   chr20_3821898     ASom    T    C        0      0        2 
  20   chr20_3821898     HCab    T    C      0.5      1        2 
  20   chr20_3821898     HPrz    T    C      0.5      1        2 
  20   chr20_3821898     ZBoe    T    C        0      0        2 
  20   chr20_3821898     ZGre    T    C        0      0        2 
  20   chr20_3821898     ZHar    T    C        0      0        2 
  20   chr20_3821898   Sample    T    C        0      0        2 
  20   chr20_3822376     AAsi    C    T        0      0        2 
  20   chr20_3822376     AKia    C    T        0      0        2 
  20   chr20_3822376     AOna    C    T        0      0        2 
  20   chr20_3822376     ASom    C    T        0      0        2 
  20   chr20_3822376     HCab    C    T        0      0        2 
  20   chr20_3822376     HPrz    C    T      0.5      1        2 
  20   chr20_3822376     ZBoe    C    T        0      0        2 
  20   chr20_3822376     ZGre    C    T        0      0        2 
  20   chr20_3822376     ZHar    C    T        0      0        2 
  20   chr20_3822376   Sample    C    T        0      0        2 
  20   chr20_3823620     AAsi    A    G        0      0        2 
  20   chr20_3823620     AKia    A    G        0      0        2 
  20   chr20_3823620     AOna    A    G        0      0        2 
  20   chr20_3823620     ASom    A    G        0      0        2 
  20   chr20_3823620     HCab    A    G        0      0        2 
  20   chr20_3823620     HPrz    A    G        0      0        2 
  20   chr20_3823620     ZBoe    A    G        0      0        2 
  20   chr20_3823620     ZGre    A    G      0.5      1        2 
  20   chr20_3823620     ZHar    A    G        0      0        2 
  20   chr20_3823620   Sample    A    G        0      0        2 
  20   chr20_3824347     AAsi    C    T        0      0        2 
  20   chr20_3824347     AKia    C    T        0      0        2 
  20   chr20_3824347     AOna    C    T        0      0        2 
  20   chr20_3824347     ASom    C    T        0      0        2 
  20   chr20_3824347     HCab    C    T        0      0        2 
  20   chr20_3824347     HPrz    C    T        0      0        2 
  20   chr20_3824347     ZBoe    C    T        0      0        2 
  20   chr20_3824347     ZGre    C    T        0      0        2 
  20   chr20_3824347     ZHar    C    T      0.5      1        2 
  20   chr20_3824347   Sample    C    T        0      0        2 
  20   chr20_3827938     AAsi    G    C        0      0        2 
  20   chr20_3827938     AKia    G    C        0      0        2 
  20   chr20_3827938     AOna    G    C        0      0        2 
  20   chr20_3827938     ASom    G    C        0      0        2 
  20   chr20_3827938     HCab    G    C        0      0        2 
  20   chr20_3827938     HPrz    G    C        0      0        2 
  20   chr20_3827938     ZBoe    G    C        1      2        2 
  20   chr20_3827938     ZGre    G    C        0      0        2 
  20   chr20_3827938     ZHar    G    C        1      2        2 
  20   chr20_3827938   Sample    G    C        0      0        2 
  20   chr20_3827995     AAsi    C    T        0      0        2 
  20   chr20_3827995     AKia    C    T        0      0        2 
  20   chr20_3827995     AOna    C    T        0      0        2 
  20   chr20_3827995     ASom    C    T        0      0        2 
  20   chr20_3827995     HCab    C    T        0      0        2 
  20   chr20_3827995     HPrz    C    T        0      0        2 
  20   chr20_3827995     ZBoe    C    T        0      0        2 
  20   chr20_3827995     ZGre    C    T        1      2        2 
  20   chr20_3827995     ZHar    C    T        0      0        2 
  20   chr20_3827995   Sample    C    T        0      0        2 
  20   chr20_3832101     AAsi    A    G        0      0        2 
  20   chr20_3832101     AKia    A    G        0      0        2 
  20   chr20_3832101     AOna    A    G        0      0        2 
  20   chr20_3832101     ASom    A    G        0      0        2 
  20   chr20_3832101     HCab    A    G        0      0        2 
  20   chr20_3832101     HPrz    A    G        1      2        2 
  20   chr20_3832101     ZBoe    A    G        0      0        2 
  20   chr20_3832101     ZGre    A    G        0      0        2 
  20   chr20_3832101     ZHar    A    G        0      0        2 
  20   chr20_3832101   Sample    A    G        0      0        2 
  20   chr20_3834037     AAsi    G    C        0      0        2 
  20   chr20_3834037     AKia    G    C        0      0        2 
  20   chr20_3834037     AOna    G    C        0      0        2 
  20   chr20_3834037     ASom    G    C        0      0        2 
  20   chr20_3834037     HCab    G    C        1      2        2 
  20   chr20_3834037     HPrz    G    C        0      0        2 
  20   chr20_3834037     ZBoe    G    C        0      0        2 
  20   chr20_3834037     ZGre    G    C        0      0        2 
  20   chr20_3834037     ZHar    G    C        0      0        2 
  20   chr20_3834037   Sample    G    C        0      0        2 
  20   chr20_3841866     AAsi    G    A        1      2        2 
  20   chr20_3841866     AKia    G    A        0      0        2 
  20   chr20_3841866     AOna    G    A        0      0        2 
  20   chr20_3841866     ASom    G    A        1      2        2 
  20   chr20_3841866     HCab    G    A        0      0        2 
  20   chr20_3841866     HPrz    G    A        0      0        2 
  20   chr20_3841866     ZBoe    G    A        0      0        2 
  20   chr20_3841866     ZGre    G    A        0      0        2 
  20   chr20_3841866     ZHar    G    A        0      0        2 
  20   chr20_3841866   Sample    G    A        1      2        2 
  20   chr20_3849228     AAsi    T    C        0      0        2 
  20   chr20_3849228     AKia    T    C        0      0        2 
  20   chr20_3849228     AOna    T    C        0      0        2 
  20   chr20_3849228     ASom    T    C        0      0        2 
  20   chr20_3849228     HCab    T    C        0      0        2 
  20   chr20_3849228     HPrz    T    C        0      0        2 
  20   chr20_3849228     ZBoe    T    C        0      0        2 
  20   chr20_3849228     ZGre    T    C        1      2        2 
  20   chr20_3849228     ZHar    T    C        0      0        2 
  20   chr20_3849228   Sample    T    C        0      0        2 
  20   chr20_3850935     AAsi    T    A        0      0        2 
  20   chr20_3850935     AKia    T    A        0      0        2 
  20   chr20_3850935     AOna    T    A        0      0        2 
  20   chr20_3850935     ASom    T    A        0      0        2 
  20   chr20_3850935     HCab    T    A        1      2        2 
  20   chr20_3850935     HPrz    T    A        1      2        2 
  20   chr20_3850935     ZBoe    T    A        0      0        2 
  20   chr20_3850935     ZGre    T    A        0      0        2 
  20   chr20_3850935     ZHar    T    A        0      0        2 
  20   chr20_3850935   Sample    T    A        0      0        2 
  20   chr20_3871789     AAsi    A    G        0      0        2 
  20   chr20_3871789     AKia    A    G        0      0        2 
  20   chr20_3871789     AOna    A    G        0      0        2 
  20   chr20_3871789     ASom    A    G        0      0        2 
  20   chr20_3871789     HCab    A    G        1      2        2 
  20   chr20_3871789     HPrz    A    G        0      0        2 
  20   chr20_3871789     ZBoe    A    G        0      0        2 
  20   chr20_3871789     ZGre    A    G        0      0        2 
  20   chr20_3871789     ZHar    A    G        0      0        2 
  20   chr20_3871789   Sample    A    G        0      0        2 
  20   chr20_3875044     AAsi    T    C        0      0        2 
  20   chr20_3875044     AKia    T    C        0      0        2 
  20   chr20_3875044     AOna    T    C        0      0        2 
  20   chr20_3875044     ASom    T    C        0      0        2 
  20   chr20_3875044     HCab    T    C        1      2        2 
  20   chr20_3875044     HPrz    T    C        1      2        2 
  20   chr20_3875044     ZBoe    T    C        0      0        2 
  20   chr20_3875044     ZGre    T    C        0      0        2 
  20   chr20_3875044     ZHar    T    C        0      0        2 
  20   chr20_3875044   Sample    T    C        0      0        2 
  20   chr20_3885747     AAsi    G    A        0      0        2 
  20   chr20_3885747     AKia    G    A        1      2        2 
  20   chr20_3885747     AOna    G    A        0      0        2 
  20   chr20_3885747     ASom    G    A        0      0        2 
  20   chr20_3885747     HCab    G    A        0      0        2 
  20   chr20_3885747     HPrz    G    A        0      0        2 
```
