## Supplementary File 4. Zonkey (Schubert et al. 2017) report for donkey specimen Ancient4. for "No genetic evidence yet for hinnies at Mazongshan (400-160 BCE), northwestern China": incl_ts.frq.strat (part 228 of 298)

```
  20   chr20_3885747     ZBoe    G    A        0      0        2 
  20   chr20_3885747     ZGre    G    A        0      0        2 
  20   chr20_3885747     ZHar    G    A        0      0        2 
  20   chr20_3885747   Sample    G    A        0      0        2 
  20   chr20_3887979     AAsi    C    T        0      0        2 
  20   chr20_3887979     AKia    C    T        0      0        2 
  20   chr20_3887979     AOna    C    T        0      0        2 
  20   chr20_3887979     ASom    C    T        0      0        2 
  20   chr20_3887979     HCab    C    T        0      0        2 
  20   chr20_3887979     HPrz    C    T        0      0        2 
  20   chr20_3887979     ZBoe    C    T        0      0        2 
  20   chr20_3887979     ZGre    C    T        1      2        2 
  20   chr20_3887979     ZHar    C    T        0      0        2 
  20   chr20_3887979   Sample    C    T        0      0        2 
  20   chr20_3892402     AAsi    A    G      0.5      1        2 
  20   chr20_3892402     AKia    A    G        0      0        2 
  20   chr20_3892402     AOna    A    G        0      0        2 
  20   chr20_3892402     ASom    A    G        0      0        2 
  20   chr20_3892402     HCab    A    G        0      0        2 
  20   chr20_3892402     HPrz    A    G        0      0        2 
  20   chr20_3892402     ZBoe    A    G        0      0        2 
  20   chr20_3892402     ZGre    A    G        0      0        2 
  20   chr20_3892402     ZHar    A    G        0      0        2 
  20   chr20_3892402   Sample    A    G        0      0        2 
  20   chr20_3899361     AAsi    C    T        0      0        2 
  20   chr20_3899361     AKia    C    T        0      0        2 
  20   chr20_3899361     AOna    C    T        0      0        2 
  20   chr20_3899361     ASom    C    T        0      0        2 
  20   chr20_3899361     HCab    C    T        1      2        2 
  20   chr20_3899361     HPrz    C    T        1      2        2 
  20   chr20_3899361     ZBoe    C    T        0      0        2 
  20   chr20_3899361     ZGre    C    T        0      0        2 
  20   chr20_3899361     ZHar    C    T        0      0        2 
  20   chr20_3899361   Sample    C    T        0      0        2 
  20   chr20_3904142     AAsi    T    C        0      0        2 
  20   chr20_3904142     AKia    T    C        0      0        2 
  20   chr20_3904142     AOna    T    C        0      0        2 
  20   chr20_3904142     ASom    T    C        0      0        2 
  20   chr20_3904142     HCab    T    C        1      2        2 
  20   chr20_3904142     HPrz    T    C      0.5      1        2 
  20   chr20_3904142     ZBoe    T    C        0      0        2 
  20   chr20_3904142     ZGre    T    C        0      0        2 
  20   chr20_3904142     ZHar    T    C        0      0        2 
  20   chr20_3904142   Sample    T    C        0      0        2 
  20   chr20_3908302     AAsi    G    T        0      0        2 
  20   chr20_3908302     AKia    G    T        0      0        2 
  20   chr20_3908302     AOna    G    T        0      0        2 
  20   chr20_3908302     ASom    G    T        0      0        2 
  20   chr20_3908302     HCab    G    T        0      0        2 
  20   chr20_3908302     HPrz    G    T        0      0        2 
  20   chr20_3908302     ZBoe    G    T        0      0        2 
  20   chr20_3908302     ZGre    G    T        0      0        2 
  20   chr20_3908302     ZHar    G    T        1      2        2 
  20   chr20_3908302   Sample    G    T        0      0        2 
  20   chr20_3911702     AAsi    A    G        0      0        2 
  20   chr20_3911702     AKia    A    G        1      2        2 
  20   chr20_3911702     AOna    A    G        0      0        2 
  20   chr20_3911702     ASom    A    G        0      0        2 
  20   chr20_3911702     HCab    A    G        0      0        2 
  20   chr20_3911702     HPrz    A    G        0      0        2 
  20   chr20_3911702     ZBoe    A    G        0      0        2 
  20   chr20_3911702     ZGre    A    G        0      0        2 
  20   chr20_3911702     ZHar    A    G        0      0        2 
  20   chr20_3911702   Sample    A    G        0      0        2 
  20   chr20_3911872     AAsi    A    C        0      0        2 
  20   chr20_3911872     AKia    A    C        0      0        2 
  20   chr20_3911872     AOna    A    C        0      0        2 
  20   chr20_3911872     ASom    A    C        0      0        2 
  20   chr20_3911872     HCab    A    C        0      0        2 
  20   chr20_3911872     HPrz    A    C      0.5      1        2 
  20   chr20_3911872     ZBoe    A    C        0      0        2 
  20   chr20_3911872     ZGre    A    C        0      0        2 
  20   chr20_3911872     ZHar    A    C        0      0        2 
  20   chr20_3911872   Sample    A    C        0      0        2 
  20   chr20_3914131     AAsi    G    A        0      0        2 
  20   chr20_3914131     AKia    G    A        0      0        2 
  20   chr20_3914131     AOna    G    A        0      0        2 
  20   chr20_3914131     ASom    G    A        0      0        2 
  20   chr20_3914131     HCab    G    A        1      2        2 
  20   chr20_3914131     HPrz    G    A        1      2        2 
  20   chr20_3914131     ZBoe    G    A        0      0        2 
  20   chr20_3914131     ZGre    G    A        0      0        2 
  20   chr20_3914131     ZHar    G    A        0      0        2 
  20   chr20_3914131   Sample    G    A        0      0        2 
  20   chr20_3920153     AAsi    A    C        0      0        2 
  20   chr20_3920153     AKia    A    C        0      0        2 
  20   chr20_3920153     AOna    A    C        0      0        2 
  20   chr20_3920153     ASom    A    C        0      0        2 
  20   chr20_3920153     HCab    A    C        0      0        2 
  20   chr20_3920153     HPrz    A    C        0      0        2 
  20   chr20_3920153     ZBoe    A    C        0      0        2 
  20   chr20_3920153     ZGre    A    C        0      0        2 
  20   chr20_3920153     ZHar    A    C        1      2        2 
  20   chr20_3920153   Sample    A    C        0      0        2 
  20   chr20_3927257     AAsi    C    T        0      0        2 
  20   chr20_3927257     AKia    C    T        0      0        2 
  20   chr20_3927257     AOna    C    T        0      0        2 
  20   chr20_3927257     ASom    C    T        0      0        2 
  20   chr20_3927257     HCab    C    T        0      0        2 
  20   chr20_3927257     HPrz    C    T      0.5      1        2 
  20   chr20_3927257     ZBoe    C    T        0      0        2 
  20   chr20_3927257     ZGre    C    T        0      0        2 
  20   chr20_3927257     ZHar    C    T        0      0        2 
  20   chr20_3927257   Sample    C    T        0      0        2 
  20   chr20_3930880     AAsi    A    G        1      2        2 
  20   chr20_3930880     AKia    A    G        0      0        2 
  20   chr20_3930880     AOna    A    G        0      0        2 
  20   chr20_3930880     ASom    A    G      0.5      1        2 
  20   chr20_3930880     HCab    A    G        0      0        2 
  20   chr20_3930880     HPrz    A    G        0      0        2 
  20   chr20_3930880     ZBoe    A    G        0      0        2 
  20   chr20_3930880     ZGre    A    G        0      0        2 
  20   chr20_3930880     ZHar    A    G        0      0        2 
  20   chr20_3930880   Sample    A    G        1      2        2 
  20   chr20_3931683     AAsi    G    A        0      0        2 
  20   chr20_3931683     AKia    G    A        0      0        2 
  20   chr20_3931683     AOna    G    A        0      0        2 
  20   chr20_3931683     ASom    G    A        0      0        2 
  20   chr20_3931683     HCab    G    A        0      0        2 
  20   chr20_3931683     HPrz    G    A        0      0        2 
  20   chr20_3931683     ZBoe    G    A        0      0        2 
  20   chr20_3931683     ZGre    G    A        1      2        2 
  20   chr20_3931683     ZHar    G    A        0      0        2 
  20   chr20_3931683   Sample    G    A        0      0        2 
  20   chr20_3931886     AAsi    C    T        0      0        2 
  20   chr20_3931886     AKia    C    T        0      0        2 
  20   chr20_3931886     AOna    C    T        0      0        2 
  20   chr20_3931886     ASom    C    T      0.5      1        2 
  20   chr20_3931886     HCab    C    T        0      0        2 
  20   chr20_3931886     HPrz    C    T        0      0        2 
  20   chr20_3931886     ZBoe    C    T        0      0        2 
  20   chr20_3931886     ZGre    C    T        0      0        2 
  20   chr20_3931886     ZHar    C    T        0      0        2 
  20   chr20_3931886   Sample    C    T        0      0        2 
  20   chr20_3932513     AAsi    A    G        0      0        2 
  20   chr20_3932513     AKia    A    G        0      0        2 
  20   chr20_3932513     AOna    A    G        1      2        2 
  20   chr20_3932513     ASom    A    G        0      0        2 
  20   chr20_3932513     HCab    A    G        1      2        2 
  20   chr20_3932513     HPrz    A    G        1      2        2 
  20   chr20_3932513     ZBoe    A    G        0      0        2 
  20   chr20_3932513     ZGre    A    G        0      0        2 
  20   chr20_3932513     ZHar    A    G        0      0        2 
  20   chr20_3932513   Sample    A    G        0      0        2 
  20   chr20_3934223     AAsi    G    A        0      0        2 
  20   chr20_3934223     AKia    G    A        0      0        2 
  20   chr20_3934223     AOna    G    A        0      0        2 
  20   chr20_3934223     ASom    G    A        0      0        2 
  20   chr20_3934223     HCab    G    A      0.5      1        2 
  20   chr20_3934223     HPrz    G    A        0      0        2 
  20   chr20_3934223     ZBoe    G    A        0      0        2 
  20   chr20_3934223     ZGre    G    A        0      0        2 
  20   chr20_3934223     ZHar    G    A        0      0        2 
  20   chr20_3934223   Sample    G    A        0      0        2 
  20   chr20_3937332     AAsi    T    C        0      0        2 
  20   chr20_3937332     AKia    T    C        0      0        2 
  20   chr20_3937332     AOna    T    C        0      0        2 
  20   chr20_3937332     ASom    T    C      0.5      1        2 
  20   chr20_3937332     HCab    T    C        0      0        2 
  20   chr20_3937332     HPrz    T    C        0      0        2 
  20   chr20_3937332     ZBoe    T    C        0      0        2 
  20   chr20_3937332     ZGre    T    C        0      0        2 
  20   chr20_3937332     ZHar    T    C        0      0        2 
  20   chr20_3937332   Sample    T    C        0      0        2 
  20   chr20_3940081     AAsi    C    T        0      0        2 
  20   chr20_3940081     AKia    C    T        0      0        2 
  20   chr20_3940081     AOna    C    T        0      0        2 
  20   chr20_3940081     ASom    C    T        0      0        2 
  20   chr20_3940081     HCab    C    T        1      2        2 
  20   chr20_3940081     HPrz    C    T        1      2        2 
  20   chr20_3940081     ZBoe    C    T        0      0        2 
  20   chr20_3940081     ZGre    C    T        0      0        2 
  20   chr20_3940081     ZHar    C    T        0      0        2 
  20   chr20_3940081   Sample    C    T        0      0        2 
  20   chr20_3943798     AAsi    T    C        1      2        2 
  20   chr20_3943798     AKia    T    C        0      0        2 
  20   chr20_3943798     AOna    T    C        0      0        2 
  20   chr20_3943798     ASom    T    C        1      2        2 
  20   chr20_3943798     HCab    T    C        0      0        2 
  20   chr20_3943798     HPrz    T    C        0      0        2 
  20   chr20_3943798     ZBoe    T    C        0      0        2 
  20   chr20_3943798     ZGre    T    C        0      0        2 
  20   chr20_3943798     ZHar    T    C        0      0        2 
  20   chr20_3943798   Sample    T    C        1      2        2 
  20   chr20_3946210     AAsi    C    G        1      2        2 
  20   chr20_3946210     AKia    C    G        0      0        2 
  20   chr20_3946210     AOna    C    G        1      2        2 
  20   chr20_3946210     ASom    C    G        1      2        2 
  20   chr20_3946210     HCab    C    G        0      0        2 
  20   chr20_3946210     HPrz    C    G        0      0        2 
  20   chr20_3946210     ZBoe    C    G        0      0        2 
  20   chr20_3946210     ZGre    C    G        0      0        2 
  20   chr20_3946210     ZHar    C    G        0      0        2 
  20   chr20_3946210   Sample    C    G        1      2        2 
  20   chr20_3950439     AAsi    C    T        0      0        2 
  20   chr20_3950439     AKia    C    T        0      0        2 
  20   chr20_3950439     AOna    C    T        0      0        2 
  20   chr20_3950439     ASom    C    T        0      0        2 
  20   chr20_3950439     HCab    C    T        0      0        2 
  20   chr20_3950439     HPrz    C    T        0      0        2 
  20   chr20_3950439     ZBoe    C    T      0.5      1        2 
  20   chr20_3950439     ZGre    C    T        0      0        2 
  20   chr20_3950439     ZHar    C    T        0      0        2 
  20   chr20_3950439   Sample    C    T        0      0        2 
  20   chr20_3957301     AAsi    T    C        0      0        2 
  20   chr20_3957301     AKia    T    C        0      0        2 
  20   chr20_3957301     AOna    T    C        0      0        2 
  20   chr20_3957301     ASom    T    C        0      0        2 
  20   chr20_3957301     HCab    T    C        1      2        2 
  20   chr20_3957301     HPrz    T    C        1      2        2 
  20   chr20_3957301     ZBoe    T    C        0      0        2 
  20   chr20_3957301     ZGre    T    C        0      0        2 
  20   chr20_3957301     ZHar    T    C        0      0        2 
  20   chr20_3957301   Sample    T    C        0      0        2 
  20   chr20_3957622     AAsi    C    T        0      0        2 
  20   chr20_3957622     AKia    C    T        0      0        2 
  20   chr20_3957622     AOna    C    T        0      0        2 
  20   chr20_3957622     ASom    C    T      0.5      1        2 
  20   chr20_3957622     HCab    C    T        0      0        2 
  20   chr20_3957622     HPrz    C    T        0      0        2 
  20   chr20_3957622     ZBoe    C    T        0      0        2 
  20   chr20_3957622     ZGre    C    T        0      0        2 
  20   chr20_3957622     ZHar    C    T        0      0        2 
  20   chr20_3957622   Sample    C    T        0      0        2 
  20   chr20_3957854     AAsi    A    G        0      0        2 
  20   chr20_3957854     AKia    A    G        0      0        2 
  20   chr20_3957854     AOna    A    G        0      0        2 
  20   chr20_3957854     ASom    A    G        0      0        2 
  20   chr20_3957854     HCab    A    G        0      0        2 
  20   chr20_3957854     HPrz    A    G      0.5      1        2 
  20   chr20_3957854     ZBoe    A    G        0      0        2 
  20   chr20_3957854     ZGre    A    G        0      0        2 
  20   chr20_3957854     ZHar    A    G        0      0        2 
  20   chr20_3957854   Sample    A    G        0      0        2 
  20   chr20_3964953     AAsi    T    C        0      0        2 
  20   chr20_3964953     AKia    T    C        0      0        2 
  20   chr20_3964953     AOna    T    C        0      0        2 
  20   chr20_3964953     ASom    T    C        0      0        2 
  20   chr20_3964953     HCab    T    C        0      0        2 
  20   chr20_3964953     HPrz    T    C        0      0        2 
  20   chr20_3964953     ZBoe    T    C      0.5      1        2 
  20   chr20_3964953     ZGre    T    C        0      0        2 
  20   chr20_3964953     ZHar    T    C        0      0        2 
  20   chr20_3964953   Sample    T    C        0      0        2 
  20   chr20_3965106     AAsi    A    G        0      0        2 
  20   chr20_3965106     AKia    A    G        1      2        2 
  20   chr20_3965106     AOna    A    G      0.5      1        2 
  20   chr20_3965106     ASom    A    G        0      0        2 
  20   chr20_3965106     HCab    A    G        0      0        2 
  20   chr20_3965106     HPrz    A    G        0      0        2 
  20   chr20_3965106     ZBoe    A    G        0      0        2 
  20   chr20_3965106     ZGre    A    G        0      0        2 
  20   chr20_3965106     ZHar    A    G        0      0        2 
  20   chr20_3965106   Sample    A    G        0      0        2 
  20   chr20_3966112     AAsi    A    G        0      0        2 
  20   chr20_3966112     AKia    A    G        0      0        2 
  20   chr20_3966112     AOna    A    G        0      0        2 
  20   chr20_3966112     ASom    A    G        0      0        2 
  20   chr20_3966112     HCab    A    G        0      0        2 
  20   chr20_3966112     HPrz    A    G        0      0        2 
  20   chr20_3966112     ZBoe    A    G      0.5      1        2 
  20   chr20_3966112     ZGre    A    G        0      0        2 
  20   chr20_3966112     ZHar    A    G        0      0        2 
  20   chr20_3966112   Sample    A    G        0      0        2 
  20   chr20_3970426     AAsi    A    G        0      0        2 
  20   chr20_3970426     AKia    A    G        1      2        2 
  20   chr20_3970426     AOna    A    G        0      0        2 
  20   chr20_3970426     ASom    A    G        0      0        2 
  20   chr20_3970426     HCab    A    G        0      0        2 
  20   chr20_3970426     HPrz    A    G        0      0        2 
  20   chr20_3970426     ZBoe    A    G        0      0        2 
  20   chr20_3970426     ZGre    A    G        0      0        2 
  20   chr20_3970426     ZHar    A    G        0      0        2 
  20   chr20_3970426   Sample    A    G        0      0        2 
  20   chr20_3973558     AAsi    C    T        0      0        2 
  20   chr20_3973558     AKia    C    T        1      2        2 
  20   chr20_3973558     AOna    C    T        1      2        2 
  20   chr20_3973558     ASom    C    T        0      0        2 
  20   chr20_3973558     HCab    C    T        0      0        2 
  20   chr20_3973558     HPrz    C    T        0      0        2 
  20   chr20_3973558     ZBoe    C    T        0      0        2 
  20   chr20_3973558     ZGre    C    T        0      0        2 
  20   chr20_3973558     ZHar    C    T        0      0        2 
  20   chr20_3973558   Sample    C    T        0      0        2 
  20   chr20_3976914     AAsi    G    A        0      0        2 
  20   chr20_3976914     AKia    G    A        1      2        2 
  20   chr20_3976914     AOna    G    A        1      2        2 
  20   chr20_3976914     ASom    G    A        0      0        2 
  20   chr20_3976914     HCab    G    A        1      2        2 
  20   chr20_3976914     HPrz    G    A        1      2        2 
  20   chr20_3976914     ZBoe    G    A        0      0        2 
  20   chr20_3976914     ZGre    G    A        0      0        2 
  20   chr20_3976914     ZHar    G    A        0      0        2 
  20   chr20_3976914   Sample    G    A        0      0        2 
  20   chr20_3978575     AAsi    A    C        0      0        2 
  20   chr20_3978575     AKia    A    C        0      0        2 
  20   chr20_3978575     AOna    A    C        0      0        2 
  20   chr20_3978575     ASom    A    C        0      0        2 
  20   chr20_3978575     HCab    A    C        0      0        2 
  20   chr20_3978575     HPrz    A    C        0      0        2 
  20   chr20_3978575     ZBoe    A    C        0      0        2 
  20   chr20_3978575     ZGre    A    C        0      0        2 
  20   chr20_3978575     ZHar    A    C        1      2        2 
  20   chr20_3978575   Sample    A    C        0      0        2 
  20   chr20_3984452     AAsi    G    A        0      0        2 
  20   chr20_3984452     AKia    G    A        0      0        2 
  20   chr20_3984452     AOna    G    A        0      0        2 
  20   chr20_3984452     ASom    G    A        0      0        2 
  20   chr20_3984452     HCab    G    A      0.5      1        2 
  20   chr20_3984452     HPrz    G    A        0      0        2 
  20   chr20_3984452     ZBoe    G    A        0      0        2 
  20   chr20_3984452     ZGre    G    A        0      0        2 
  20   chr20_3984452     ZHar    G    A        0      0        2 
  20   chr20_3984452   Sample    G    A        0      0        2 
  20   chr20_3985805     AAsi    G    A        0      0        2 
  20   chr20_3985805     AKia    G    A        1      2        2 
  20   chr20_3985805     AOna    G    A        1      2        2 
  20   chr20_3985805     ASom    G    A        0      0        2 
  20   chr20_3985805     HCab    G    A        0      0        2 
  20   chr20_3985805     HPrz    G    A        0      0        2 
  20   chr20_3985805     ZBoe    G    A        0      0        2 
  20   chr20_3985805     ZGre    G    A        0      0        2 
  20   chr20_3985805     ZHar    G    A        0      0        2 
  20   chr20_3985805   Sample    G    A        0      0        2 
  20   chr20_3988241     AAsi    A    G        0      0        2 
  20   chr20_3988241     AKia    A    G        0      0        2 
  20   chr20_3988241     AOna    A    G        0      0        2 
  20   chr20_3988241     ASom    A    G        1      2        2 
  20   chr20_3988241     HCab    A    G        0      0        2 
  20   chr20_3988241     HPrz    A    G        0      0        2 
  20   chr20_3988241     ZBoe    A    G        0      0        2 
  20   chr20_3988241     ZGre    A    G        0      0        2 
  20   chr20_3988241     ZHar    A    G        0      0        2 
  20   chr20_3988241   Sample    A    G        0      0        2 
  20   chr20_3996576     AAsi    G    A        0      0        2 
  20   chr20_3996576     AKia    G    A        0      0        2 
  20   chr20_3996576     AOna    G    A        0      0        2 
  20   chr20_3996576     ASom    G    A        0      0        2 
  20   chr20_3996576     HCab    G    A        0      0        2 
  20   chr20_3996576     HPrz    G    A      0.5      1        2 
  20   chr20_3996576     ZBoe    G    A        0      0        2 
  20   chr20_3996576     ZGre    G    A        0      0        2 
  20   chr20_3996576     ZHar    G    A        0      0        2 
  20   chr20_3996576   Sample    G    A        0      0        2 
  20   chr20_3998306     AAsi    A    G        0      0        2 
  20   chr20_3998306     AKia    A    G        0      0        2 
  20   chr20_3998306     AOna    A    G      0.5      1        2 
  20   chr20_3998306     ASom    A    G        0      0        2 
  20   chr20_3998306     HCab    A    G        0      0        2 
  20   chr20_3998306     HPrz    A    G        0      0        2 
  20   chr20_3998306     ZBoe    A    G        0      0        2 
  20   chr20_3998306     ZGre    A    G        0      0        2 
  20   chr20_3998306     ZHar    A    G        0      0        2 
  20   chr20_3998306   Sample    A    G        0      0        2 
  20   chr20_4002722     AAsi    C    T        0      0        2 
  20   chr20_4002722     AKia    C    T        0      0        2 
  20   chr20_4002722     AOna    C    T        1      2        2 
  20   chr20_4002722     ASom    C    T        0      0        2 
  20   chr20_4002722     HCab    C    T        0      0        2 
  20   chr20_4002722     HPrz    C    T        0      0        2 
  20   chr20_4002722     ZBoe    C    T        0      0        2 
  20   chr20_4002722     ZGre    C    T        0      0        2 
  20   chr20_4002722     ZHar    C    T        0      0        2 
  20   chr20_4002722   Sample    C    T        0      0        2 
  20   chr20_4004504     AAsi    A    T        0      0        2 
  20   chr20_4004504     AKia    A    T      0.5      1        2 
  20   chr20_4004504     AOna    A    T        0      0        2 
  20   chr20_4004504     ASom    A    T        0      0        2 
  20   chr20_4004504     HCab    A    T        0      0        2 
  20   chr20_4004504     HPrz    A    T        0      0        2 
  20   chr20_4004504     ZBoe    A    T        0      0        2 
  20   chr20_4004504     ZGre    A    T        0      0        2 
  20   chr20_4004504     ZHar    A    T        0      0        2 
  20   chr20_4004504   Sample    A    T        0      0        2 
  20   chr20_4005642     AAsi    T    G        0      0        2 
  20   chr20_4005642     AKia    T    G        0      0        2 
  20   chr20_4005642     AOna    T    G        0      0        2 
  20   chr20_4005642     ASom    T    G        0      0        2 
  20   chr20_4005642     HCab    T    G        1      2        2 
  20   chr20_4005642     HPrz    T    G        1      2        2 
  20   chr20_4005642     ZBoe    T    G        0      0        2 
  20   chr20_4005642     ZGre    T    G        0      0        2 
  20   chr20_4005642     ZHar    T    G        0      0        2 
  20   chr20_4005642   Sample    T    G        0      0        2 
  20   chr20_4008275     AAsi    A    G        0      0        2 
  20   chr20_4008275     AKia    A    G        0      0        2 
  20   chr20_4008275     AOna    A    G        0      0        2 
  20   chr20_4008275     ASom    A    G      0.5      1        2 
  20   chr20_4008275     HCab    A    G        0      0        2 
  20   chr20_4008275     HPrz    A    G        0      0        2 
  20   chr20_4008275     ZBoe    A    G        0      0        2 
  20   chr20_4008275     ZGre    A    G        0      0        2 
  20   chr20_4008275     ZHar    A    G        0      0        2 
  20   chr20_4008275   Sample    A    G        0      0        2 
  20   chr20_4009039     AAsi    T    C        0      0        2 
  20   chr20_4009039     AKia    T    C        0      0        2 
  20   chr20_4009039     AOna    T    C        0      0        2 
  20   chr20_4009039     ASom    T    C        0      0        2 
  20   chr20_4009039     HCab    T    C        0      0        2 
  20   chr20_4009039     HPrz    T    C        0      0        2 
  20   chr20_4009039     ZBoe    T    C        0      0        2 
  20   chr20_4009039     ZGre    T    C        0      0        2 
  20   chr20_4009039     ZHar    T    C      0.5      1        2 
  20   chr20_4009039   Sample    T    C        0      0        2 
  20   chr20_4011114     AAsi    C    T        0      0        2 
  20   chr20_4011114     AKia    C    T        0      0        2 
  20   chr20_4011114     AOna    C    T        0      0        2 
  20   chr20_4011114     ASom    C    T        0      0        2 
  20   chr20_4011114     HCab    C    T        1      2        2 
  20   chr20_4011114     HPrz    C    T        1      2        2 
  20   chr20_4011114     ZBoe    C    T        0      0        2 
  20   chr20_4011114     ZGre    C    T        0      0        2 
  20   chr20_4011114     ZHar    C    T        0      0        2 
  20   chr20_4011114   Sample    C    T        0      0        2 
  20   chr20_4012480     AAsi    A    G        0      0        2 
  20   chr20_4012480     AKia    A    G        0      0        2 
  20   chr20_4012480     AOna    A    G        0      0        2 
  20   chr20_4012480     ASom    A    G        0      0        2 
  20   chr20_4012480     HCab    A    G        0      0        2 
  20   chr20_4012480     HPrz    A    G        0      0        2 
  20   chr20_4012480     ZBoe    A    G        0      0        2 
  20   chr20_4012480     ZGre    A    G        0      0        2 
  20   chr20_4012480     ZHar    A    G      0.5      1        2 
  20   chr20_4012480   Sample    A    G        0      0        2 
  20   chr20_4022071     AAsi    C    T        0      0        2 
  20   chr20_4022071     AKia    C    T        0      0        2 
  20   chr20_4022071     AOna    C    T        0      0        2 
  20   chr20_4022071     ASom    C    T        0      0        2 
  20   chr20_4022071     HCab    C    T      0.5      1        2 
  20   chr20_4022071     HPrz    C    T        0      0        2 
  20   chr20_4022071     ZBoe    C    T        0      0        2 
  20   chr20_4022071     ZGre    C    T        0      0        2 
  20   chr20_4022071     ZHar    C    T        0      0        2 
  20   chr20_4022071   Sample    C    T        0      0        2 
  20   chr20_4025259     AAsi    T    C        0      0        2 
  20   chr20_4025259     AKia    T    C        0      0        2 
  20   chr20_4025259     AOna    T    C        0      0        2 
  20   chr20_4025259     ASom    T    C        0      0        2 
  20   chr20_4025259     HCab    T    C        0      0        2 
  20   chr20_4025259     HPrz    T    C        0      0        2 
  20   chr20_4025259     ZBoe    T    C        0      0        2 
  20   chr20_4025259     ZGre    T    C        1      2        2 
  20   chr20_4025259     ZHar    T    C        0      0        2 
  20   chr20_4025259   Sample    T    C        1      2        2 
  20   chr20_4025410     AAsi    C    T        0      0        2 
  20   chr20_4025410     AKia    C    T        0      0        2 
  20   chr20_4025410     AOna    C    T        0      0        2 
  20   chr20_4025410     ASom    C    T        0      0        2 
  20   chr20_4025410     HCab    C    T        1      2        2 
  20   chr20_4025410     HPrz    C    T        1      2        2 
  20   chr20_4025410     ZBoe    C    T        0      0        2 
  20   chr20_4025410     ZGre    C    T        0      0        2 
  20   chr20_4025410     ZHar    C    T        0      0        2 
  20   chr20_4025410   Sample    C    T        0      0        2 
  20   chr20_4028250     AAsi    C    A        0      0        2 
  20   chr20_4028250     AKia    C    A        0      0        2 
  20   chr20_4028250     AOna    C    A        0      0        2 
  20   chr20_4028250     ASom    C    A        0      0        2 
  20   chr20_4028250     HCab    C    A        0      0        2 
  20   chr20_4028250     HPrz    C    A        1      2        2 
  20   chr20_4028250     ZBoe    C    A        0      0        2 
  20   chr20_4028250     ZGre    C    A        0      0        2 
  20   chr20_4028250     ZHar    C    A        0      0        2 
  20   chr20_4028250   Sample    C    A        0      0        2 
  20   chr20_4029686     AAsi    A    G        0      0        2 
  20   chr20_4029686     AKia    A    G        0      0        2 
  20   chr20_4029686     AOna    A    G        0      0        2 
  20   chr20_4029686     ASom    A    G        0      0        2 
  20   chr20_4029686     HCab    A    G        0      0        2 
  20   chr20_4029686     HPrz    A    G        0      0        2 
  20   chr20_4029686     ZBoe    A    G        0      0        2 
  20   chr20_4029686     ZGre    A    G        1      2        2 
  20   chr20_4029686     ZHar    A    G        0      0        2 
  20   chr20_4029686   Sample    A    G        0      0        2 
  20   chr20_4031422     AAsi    C    T        0      0        2 
  20   chr20_4031422     AKia    C    T        0      0        2 
  20   chr20_4031422     AOna    C    T        1      2        2 
  20   chr20_4031422     ASom    C    T        0      0        2 
  20   chr20_4031422     HCab    C    T        0      0        2 
  20   chr20_4031422     HPrz    C    T        0      0        2 
  20   chr20_4031422     ZBoe    C    T        0      0        2 
  20   chr20_4031422     ZGre    C    T        0      0        2 
  20   chr20_4031422     ZHar    C    T        0      0        2 
  20   chr20_4031422   Sample    C    T        0      0        2 
  20   chr20_4036008     AAsi    A    G        0      0        2 
  20   chr20_4036008     AKia    A    G        0      0        2 
  20   chr20_4036008     AOna    A    G        0      0        2 
  20   chr20_4036008     ASom    A    G        0      0        2 
  20   chr20_4036008     HCab    A    G        0      0        2 
  20   chr20_4036008     HPrz    A    G        0      0        2 
  20   chr20_4036008     ZBoe    A    G        0      0        2 
  20   chr20_4036008     ZGre    A    G        0      0        2 
  20   chr20_4036008     ZHar    A    G        1      2        2 
  20   chr20_4036008   Sample    A    G        0      0        2 
  20   chr20_4038315     AAsi    T    C        0      0        2 
  20   chr20_4038315     AKia    T    C        0      0        2 
  20   chr20_4038315     AOna    T    C        0      0        2 
  20   chr20_4038315     ASom    T    C        0      0        2 
  20   chr20_4038315     HCab    T    C      0.5      1        2 
  20   chr20_4038315     HPrz    T    C        0      0        2 
  20   chr20_4038315     ZBoe    T    C        0      0        2 
  20   chr20_4038315     ZGre    T    C        0      0        2 
  20   chr20_4038315     ZHar    T    C        0      0        2 
  20   chr20_4038315   Sample    T    C        0      0        2 
  20   chr20_4044131     AAsi    A    G        0      0        2 
  20   chr20_4044131     AKia    A    G        0      0        2 
  20   chr20_4044131     AOna    A    G        0      0        2 
  20   chr20_4044131     ASom    A    G        0      0        2 
  20   chr20_4044131     HCab    A    G        0      0        2 
  20   chr20_4044131     HPrz    A    G        0      0        2 
  20   chr20_4044131     ZBoe    A    G      0.5      1        2 
  20   chr20_4044131     ZGre    A    G        0      0        2 
  20   chr20_4044131     ZHar    A    G        0      0        2 
  20   chr20_4044131   Sample    A    G        0      0        2 
  20   chr20_4045281     AAsi    G    C        0      0        2 
  20   chr20_4045281     AKia    G    C        0      0        2 
  20   chr20_4045281     AOna    G    C        0      0        2 
  20   chr20_4045281     ASom    G    C        0      0        2 
  20   chr20_4045281     HCab    G    C        0      0        2 
  20   chr20_4045281     HPrz    G    C        0      0        2 
  20   chr20_4045281     ZBoe    G    C        0      0        2 
  20   chr20_4045281     ZGre    G    C        0      0        2 
  20   chr20_4045281     ZHar    G    C      0.5      1        2 
  20   chr20_4045281   Sample    G    C        0      0        2 
  20   chr20_4048737     AAsi    G    A        0      0        2 
  20   chr20_4048737     AKia    G    A        0      0        2 
  20   chr20_4048737     AOna    G    A        0      0        2 
  20   chr20_4048737     ASom    G    A        0      0        2 
  20   chr20_4048737     HCab    G    A        1      2        2 
  20   chr20_4048737     HPrz    G    A        1      2        2 
  20   chr20_4048737     ZBoe    G    A        0      0        2 
  20   chr20_4048737     ZGre    G    A        0      0        2 
  20   chr20_4048737     ZHar    G    A        0      0        2 
  20   chr20_4048737   Sample    G    A        0      0        2 
  20   chr20_4049508     AAsi    T    C        0      0        2 
  20   chr20_4049508     AKia    T    C        0      0        2 
  20   chr20_4049508     AOna    T    C        0      0        2 
  20   chr20_4049508     ASom    T    C        0      0        2 
  20   chr20_4049508     HCab    T    C        0      0        2 
  20   chr20_4049508     HPrz    T    C        0      0        2 
  20   chr20_4049508     ZBoe    T    C      0.5      1        2 
  20   chr20_4049508     ZGre    T    C        0      0        2 
  20   chr20_4049508     ZHar    T    C        0      0        2 
  20   chr20_4049508   Sample    T    C        0      0        2 
  20   chr20_4050932     AAsi    C    A        0      0        2 
  20   chr20_4050932     AKia    C    A        0      0        2 
  20   chr20_4050932     AOna    C    A        0      0        2 
  20   chr20_4050932     ASom    C    A        0      0        2 
  20   chr20_4050932     HCab    C    A        1      2        2 
  20   chr20_4050932     HPrz    C    A      0.5      1        2 
  20   chr20_4050932     ZBoe    C    A        0      0        2 
  20   chr20_4050932     ZGre    C    A        0      0        2 
  20   chr20_4050932     ZHar    C    A        0      0        2 
  20   chr20_4050932   Sample    C    A        0      0        2 
  20   chr20_4053639     AAsi    A    T        0      0        2 
  20   chr20_4053639     AKia    A    T        0      0        2 
  20   chr20_4053639     AOna    A    T        0      0        2 
  20   chr20_4053639     ASom    A    T        0      0        2 
  20   chr20_4053639     HCab    A    T      0.5      1        2 
  20   chr20_4053639     HPrz    A    T        0      0        2 
  20   chr20_4053639     ZBoe    A    T        0      0        2 
  20   chr20_4053639     ZGre    A    T        0      0        2 
  20   chr20_4053639     ZHar    A    T        0      0        2 
  20   chr20_4053639   Sample    A    T        0      0        2 
  20   chr20_4060763     AAsi    C    T        0      0        2 
  20   chr20_4060763     AKia    C    T        0      0        2 
  20   chr20_4060763     AOna    C    T        0      0        2 
  20   chr20_4060763     ASom    C    T        0      0        2 
  20   chr20_4060763     HCab    C    T      0.5      1        2 
  20   chr20_4060763     HPrz    C    T        0      0        2 
  20   chr20_4060763     ZBoe    C    T        0      0        2 
  20   chr20_4060763     ZGre    C    T        0      0        2 
  20   chr20_4060763     ZHar    C    T        0      0        2 
  20   chr20_4060763   Sample    C    T        0      0        2 
  20   chr20_4073552     AAsi    A    C        0      0        2 
  20   chr20_4073552     AKia    A    C        0      0        2 
  20   chr20_4073552     AOna    A    C        0      0        2 
  20   chr20_4073552     ASom    A    C        0      0        2 
  20   chr20_4073552     HCab    A    C      0.5      1        2 
  20   chr20_4073552     HPrz    A    C      0.5      1        2 
  20   chr20_4073552     ZBoe    A    C        0      0        2 
  20   chr20_4073552     ZGre    A    C        0      0        2 
  20   chr20_4073552     ZHar    A    C        0      0        2 
  20   chr20_4073552   Sample    A    C        0      0        2 
  20   chr20_4081802     AAsi    T    A        0      0        2 
  20   chr20_4081802     AKia    T    A        0      0        2 
  20   chr20_4081802     AOna    T    A        0      0        2 
  20   chr20_4081802     ASom    T    A        0      0        2 
  20   chr20_4081802     HCab    T    A        0      0        2 
  20   chr20_4081802     HPrz    T    A        0      0        2 
  20   chr20_4081802     ZBoe    T    A        0      0        2 
  20   chr20_4081802     ZGre    T    A        0      0        2 
  20   chr20_4081802     ZHar    T    A      0.5      1        2 
  20   chr20_4081802   Sample    T    A        0      0        2 
  20   chr20_4099086     AAsi    A    G        0      0        2 
  20   chr20_4099086     AKia    A    G        0      0        2 
  20   chr20_4099086     AOna    A    G        0      0        2 
  20   chr20_4099086     ASom    A    G        0      0        2 
  20   chr20_4099086     HCab    A    G        1      2        2 
  20   chr20_4099086     HPrz    A    G        1      2        2 
  20   chr20_4099086     ZBoe    A    G        0      0        2 
  20   chr20_4099086     ZGre    A    G        0      0        2 
  20   chr20_4099086     ZHar    A    G        0      0        2 
  20   chr20_4099086   Sample    A    G        0      0        2 
  20   chr20_4099189     AAsi    A    G        0      0        2 
  20   chr20_4099189     AKia    A    G        0      0        2 
  20   chr20_4099189     AOna    A    G        0      0        2 
  20   chr20_4099189     ASom    A    G      0.5      1        2 
  20   chr20_4099189     HCab    A    G        0      0        2 
  20   chr20_4099189     HPrz    A    G        0      0        2 
  20   chr20_4099189     ZBoe    A    G        0      0        2 
  20   chr20_4099189     ZGre    A    G        0      0        2 
  20   chr20_4099189     ZHar    A    G        0      0        2 
  20   chr20_4099189   Sample    A    G        0      0        2 
  20   chr20_4100458     AAsi    T    C        0      0        2 
  20   chr20_4100458     AKia    T    C        1      2        2 
  20   chr20_4100458     AOna    T    C        0      0        2 
  20   chr20_4100458     ASom    T    C        0      0        2 
  20   chr20_4100458     HCab    T    C        0      0        2 
  20   chr20_4100458     HPrz    T    C        0      0        2 
  20   chr20_4100458     ZBoe    T    C        0      0        2 
  20   chr20_4100458     ZGre    T    C        0      0        2 
  20   chr20_4100458     ZHar    T    C        0      0        2 
  20   chr20_4100458   Sample    T    C        0      0        2 
  20   chr20_4103740     AAsi    G    T        0      0        2 
  20   chr20_4103740     AKia    G    T        0      0        2 
  20   chr20_4103740     AOna    G    T        0      0        2 
  20   chr20_4103740     ASom    G    T        0      0        2 
  20   chr20_4103740     HCab    G    T        0      0        2 
  20   chr20_4103740     HPrz    G    T        0      0        2 
  20   chr20_4103740     ZBoe    G    T        0      0        2 
  20   chr20_4103740     ZGre    G    T        0      0        2 
  20   chr20_4103740     ZHar    G    T      0.5      1        2 
  20   chr20_4103740   Sample    G    T        0      0        2 
  20   chr20_4110256     AAsi    T    C        0      0        2 
  20   chr20_4110256     AKia    T    C        0      0        2 
  20   chr20_4110256     AOna    T    C        0      0        2 
  20   chr20_4110256     ASom    T    C        0      0        2 
  20   chr20_4110256     HCab    T    C        1      2        2 
  20   chr20_4110256     HPrz    T    C        1      2        2 
  20   chr20_4110256     ZBoe    T    C        0      0        2 
  20   chr20_4110256     ZGre    T    C        0      0        2 
  20   chr20_4110256     ZHar    T    C        0      0        2 
  20   chr20_4110256   Sample    T    C        0      0        2 
  20   chr20_4123901     AAsi    T    C        0      0        2 
  20   chr20_4123901     AKia    T    C        0      0        2 
  20   chr20_4123901     AOna    T    C        0      0        2 
  20   chr20_4123901     ASom    T    C        0      0        2 
  20   chr20_4123901     HCab    T    C        0      0        2 
  20   chr20_4123901     HPrz    T    C        0      0        2 
  20   chr20_4123901     ZBoe    T    C        0      0        2 
  20   chr20_4123901     ZGre    T    C        0      0        2 
  20   chr20_4123901     ZHar    T    C      0.5      1        2 
  20   chr20_4123901   Sample    T    C        0      0        2 
  20   chr20_4138539     AAsi    T    C        0      0        2 
  20   chr20_4138539     AKia    T    C        0      0        2 
  20   chr20_4138539     AOna    T    C        0      0        2 
  20   chr20_4138539     ASom    T    C        0      0        2 
  20   chr20_4138539     HCab    T    C        1      2        2 
  20   chr20_4138539     HPrz    T    C        1      2        2 
  20   chr20_4138539     ZBoe    T    C        0      0        2 
  20   chr20_4138539     ZGre    T    C        0      0        2 
  20   chr20_4138539     ZHar    T    C        0      0        2 
  20   chr20_4138539   Sample    T    C        0      0        2 
  20   chr20_4159778     AAsi    A    C        0      0        2 
  20   chr20_4159778     AKia    A    C        1      2        2 
  20   chr20_4159778     AOna    A    C        0      0        2 
  20   chr20_4159778     ASom    A    C        0      0        2 
  20   chr20_4159778     HCab    A    C        0      0        2 
  20   chr20_4159778     HPrz    A    C        0      0        2 
  20   chr20_4159778     ZBoe    A    C        0      0        2 
  20   chr20_4159778     ZGre    A    C        0      0        2 
  20   chr20_4159778     ZHar    A    C        0      0        2 
  20   chr20_4159778   Sample    A    C        0      0        2 
  20   chr20_4159840     AAsi    A    G        0      0        2 
  20   chr20_4159840     AKia    A    G        0      0        2 
  20   chr20_4159840     AOna    A    G        0      0        2 
  20   chr20_4159840     ASom    A    G        0      0        2 
  20   chr20_4159840     HCab    A    G        1      2        2 
  20   chr20_4159840     HPrz    A    G        1      2        2 
  20   chr20_4159840     ZBoe    A    G        0      0        2 
  20   chr20_4159840     ZGre    A    G        0      0        2 
  20   chr20_4159840     ZHar    A    G        0      0        2 
  20   chr20_4159840   Sample    A    G        0      0        2 
  20   chr20_4161060     AAsi    T    C        0      0        2 
  20   chr20_4161060     AKia    T    C      0.5      1        2 
  20   chr20_4161060     AOna    T    C        0      0        2 
  20   chr20_4161060     ASom    T    C        0      0        2 
  20   chr20_4161060     HCab    T    C        0      0        2 
  20   chr20_4161060     HPrz    T    C        0      0        2 
  20   chr20_4161060     ZBoe    T    C        1      2        2 
  20   chr20_4161060     ZGre    T    C        0      0        2 
  20   chr20_4161060     ZHar    T    C        0      0        2 
  20   chr20_4161060   Sample    T    C        0      0        2 
  20   chr20_4162398     AAsi    T    C        0      0        2 
  20   chr20_4162398     AKia    T    C        0      0        2 
  20   chr20_4162398     AOna    T    C        0      0        2 
  20   chr20_4162398     ASom    T    C        0      0        2 
  20   chr20_4162398     HCab    T    C        0      0        2 
  20   chr20_4162398     HPrz    T    C        0      0        2 
  20   chr20_4162398     ZBoe    T    C        0      0        2 
  20   chr20_4162398     ZGre    T    C        0      0        2 
  20   chr20_4162398     ZHar    T    C      0.5      1        2 
  20   chr20_4162398   Sample    T    C        0      0        2 
  20   chr20_4164135     AAsi    T    C        0      0        2 
  20   chr20_4164135     AKia    T    C        0      0        2 
  20   chr20_4164135     AOna    T    C        0      0        2 
  20   chr20_4164135     ASom    T    C        0      0        2 
  20   chr20_4164135     HCab    T    C        0      0        2 
  20   chr20_4164135     HPrz    T    C        0      0        2 
  20   chr20_4164135     ZBoe    T    C        1      2        2 
  20   chr20_4164135     ZGre    T    C        0      0        2 
  20   chr20_4164135     ZHar    T    C        0      0        2 
  20   chr20_4164135   Sample    T    C        0      0        2 
  20   chr20_4168845     AAsi    T    A        0      0        2 
  20   chr20_4168845     AKia    T    A        0      0        2 
  20   chr20_4168845     AOna    T    A        0      0        2 
  20   chr20_4168845     ASom    T    A        0      0        2 
  20   chr20_4168845     HCab    T    A        1      2        2 
  20   chr20_4168845     HPrz    T    A        1      2        2 
  20   chr20_4168845     ZBoe    T    A        0      0        2 
  20   chr20_4168845     ZGre    T    A        0      0        2 
  20   chr20_4168845     ZHar    T    A        0      0        2 
  20   chr20_4168845   Sample    T    A        0      0        2 
  20   chr20_4172045     AAsi    C    T        0      0        2 
  20   chr20_4172045     AKia    C    T        0      0        2 
  20   chr20_4172045     AOna    C    T        0      0        2 
  20   chr20_4172045     ASom    C    T        0      0        2 
  20   chr20_4172045     HCab    C    T        1      2        2 
  20   chr20_4172045     HPrz    C    T        1      2        2 
  20   chr20_4172045     ZBoe    C    T        0      0        2 
  20   chr20_4172045     ZGre    C    T        0      0        2 
  20   chr20_4172045     ZHar    C    T        0      0        2 
  20   chr20_4172045   Sample    C    T        0      0        2 
  20   chr20_4179176     AAsi    C    T        0      0        2 
  20   chr20_4179176     AKia    C    T        0      0        2 
  20   chr20_4179176     AOna    C    T        0      0        2 
  20   chr20_4179176     ASom    C    T        0      0        2 
  20   chr20_4179176     HCab    C    T        0      0        2 
  20   chr20_4179176     HPrz    C    T        0      0        2 
  20   chr20_4179176     ZBoe    C    T        0      0        2 
  20   chr20_4179176     ZGre    C    T        0      0        2 
  20   chr20_4179176     ZHar    C    T      0.5      1        2 
  20   chr20_4179176   Sample    C    T        0      0        2 
  20   chr20_4180240     AAsi    G    A        0      0        2 
  20   chr20_4180240     AKia    G    A        0      0        2 
  20   chr20_4180240     AOna    G    A        0      0        2 
  20   chr20_4180240     ASom    G    A        0      0        2 
  20   chr20_4180240     HCab    G    A        1      2        2 
  20   chr20_4180240     HPrz    G    A        1      2        2 
  20   chr20_4180240     ZBoe    G    A        0      0        2 
  20   chr20_4180240     ZGre    G    A        0      0        2 
  20   chr20_4180240     ZHar    G    A        0      0        2 
  20   chr20_4180240   Sample    G    A        0      0        2 
  20   chr20_4187392     AAsi    A    G      0.5      1        2 
  20   chr20_4187392     AKia    A    G        0      0        2 
  20   chr20_4187392     AOna    A    G        0      0        2 
  20   chr20_4187392     ASom    A    G        0      0        2 
  20   chr20_4187392     HCab    A    G        0      0        2 
  20   chr20_4187392     HPrz    A    G        0      0        2 
  20   chr20_4187392     ZBoe    A    G        0      0        2 
  20   chr20_4187392     ZGre    A    G        0      0        2 
  20   chr20_4187392     ZHar    A    G        0      0        2 
  20   chr20_4187392   Sample    A    G        0      0        2 
  20   chr20_4197002     AAsi    T    C        0      0        2 
  20   chr20_4197002     AKia    T    C        0      0        2 
  20   chr20_4197002     AOna    T    C        0      0        2 
  20   chr20_4197002     ASom    T    C        0      0        2 
  20   chr20_4197002     HCab    T    C        0      0        2 
  20   chr20_4197002     HPrz    T    C      0.5      1        2 
  20   chr20_4197002     ZBoe    T    C        0      0        2 
  20   chr20_4197002     ZGre    T    C        0      0        2 
  20   chr20_4197002     ZHar    T    C        1      2        2 
  20   chr20_4197002   Sample    T    C        0      0        2 
  20   chr20_4210516     AAsi    C    T        0      0        2 
  20   chr20_4210516     AKia    C    T      0.5      1        2 
  20   chr20_4210516     AOna    C    T        1      2        2 
  20   chr20_4210516     ASom    C    T        0      0        2 
  20   chr20_4210516     HCab    C    T        0      0        2 
  20   chr20_4210516     HPrz    C    T        0      0        2 
  20   chr20_4210516     ZBoe    C    T        0      0        2 
  20   chr20_4210516     ZGre    C    T        0      0        2 
  20   chr20_4210516     ZHar    C    T        0      0        2 
  20   chr20_4210516   Sample    C    T        0      0        2 
  20   chr20_4212011     AAsi    C    T        0      0        2 
  20   chr20_4212011     AKia    C    T        0      0        2 
  20   chr20_4212011     AOna    C    T        0      0        2 
  20   chr20_4212011     ASom    C    T        0      0        2 
  20   chr20_4212011     HCab    C    T        1      2        2 
  20   chr20_4212011     HPrz    C    T        1      2        2 
  20   chr20_4212011     ZBoe    C    T        0      0        2 
  20   chr20_4212011     ZGre    C    T        0      0        2 
  20   chr20_4212011     ZHar    C    T        0      0        2 
  20   chr20_4212011   Sample    C    T        0      0        2 
  20   chr20_4218678     AAsi    G    C        0      0        2 
  20   chr20_4218678     AKia    G    C        0      0        2 
  20   chr20_4218678     AOna    G    C        1      2        2 
  20   chr20_4218678     ASom    G    C        0      0        2 
  20   chr20_4218678     HCab    G    C        0      0        2 
  20   chr20_4218678     HPrz    G    C        0      0        2 
  20   chr20_4218678     ZBoe    G    C        0      0        2 
  20   chr20_4218678     ZGre    G    C        0      0        2 
  20   chr20_4218678     ZHar    G    C        0      0        2 
  20   chr20_4218678   Sample    G    C        0      0        2 
  20   chr20_4221856     AAsi    A    C        0      0        2 
  20   chr20_4221856     AKia    A    C        0      0        2 
  20   chr20_4221856     AOna    A    C        0      0        2 
  20   chr20_4221856     ASom    A    C        0      0        2 
  20   chr20_4221856     HCab    A    C        1      2        2 
  20   chr20_4221856     HPrz    A    C        1      2        2 
  20   chr20_4221856     ZBoe    A    C        0      0        2 
  20   chr20_4221856     ZGre    A    C        0      0        2 
  20   chr20_4221856     ZHar    A    C        0      0        2 
  20   chr20_4221856   Sample    A    C        0      0        2 
  20   chr20_4231159     AAsi    A    C        0      0        2 
  20   chr20_4231159     AKia    A    C        0      0        2 
  20   chr20_4231159     AOna    A    C        0      0        2 
  20   chr20_4231159     ASom    A    C        0      0        2 
  20   chr20_4231159     HCab    A    C        0      0        2 
  20   chr20_4231159     HPrz    A    C        0      0        2 
  20   chr20_4231159     ZBoe    A    C        0      0        2 
  20   chr20_4231159     ZGre    A    C        1      2        2 
  20   chr20_4231159     ZHar    A    C        0      0        2 
  20   chr20_4231159   Sample    A    C        0      0        2 
  20   chr20_4232975     AAsi    A    G        0      0        2 
  20   chr20_4232975     AKia    A    G        0      0        2 
  20   chr20_4232975     AOna    A    G        0      0        2 
  20   chr20_4232975     ASom    A    G        0      0        2 
  20   chr20_4232975     HCab    A    G        0      0        2 
  20   chr20_4232975     HPrz    A    G        0      0        2 
  20   chr20_4232975     ZBoe    A    G      0.5      1        2 
  20   chr20_4232975     ZGre    A    G      0.5      1        2 
  20   chr20_4232975     ZHar    A    G        0      0        2 
  20   chr20_4232975   Sample    A    G        0      0        2 
  20   chr20_4236117     AAsi    C    T        0      0        2 
  20   chr20_4236117     AKia    C    T      0.5      1        2 
  20   chr20_4236117     AOna    C    T        0      0        2 
  20   chr20_4236117     ASom    C    T        0      0        2 
  20   chr20_4236117     HCab    C    T        0      0        2 
  20   chr20_4236117     HPrz    C    T        0      0        2 
  20   chr20_4236117     ZBoe    C    T        0      0        2 
  20   chr20_4236117     ZGre    C    T        0      0        2 
  20   chr20_4236117     ZHar    C    T        0      0        2 
  20   chr20_4236117   Sample    C    T        0      0        2 
  20   chr20_4237142     AAsi    C    A        0      0        2 
  20   chr20_4237142     AKia    C    A        0      0        2 
  20   chr20_4237142     AOna    C    A        0      0        2 
  20   chr20_4237142     ASom    C    A        0      0        2 
  20   chr20_4237142     HCab    C    A        1      2        2 
  20   chr20_4237142     HPrz    C    A        1      2        2 
  20   chr20_4237142     ZBoe    C    A        0      0        2 
  20   chr20_4237142     ZGre    C    A        0      0        2 
  20   chr20_4237142     ZHar    C    A        0      0        2 
  20   chr20_4237142   Sample    C    A        0      0        2 
  20   chr20_4241113     AAsi    A    G        0      0        2 
  20   chr20_4241113     AKia    A    G        1      2        2 
  20   chr20_4241113     AOna    A    G        0      0        2 
  20   chr20_4241113     ASom    A    G        0      0        2 
  20   chr20_4241113     HCab    A    G        0      0        2 
  20   chr20_4241113     HPrz    A    G        0      0        2 
  20   chr20_4241113     ZBoe    A    G        0      0        2 
  20   chr20_4241113     ZGre    A    G        0      0        2 
  20   chr20_4241113     ZHar    A    G        0      0        2 
  20   chr20_4241113   Sample    A    G        0      0        2 
  20   chr20_4243913     AAsi    A    C        0      0        2 
  20   chr20_4243913     AKia    A    C        0      0        2 
  20   chr20_4243913     AOna    A    C        0      0        2 
  20   chr20_4243913     ASom    A    C        0      0        2 
  20   chr20_4243913     HCab    A    C        0      0        2 
  20   chr20_4243913     HPrz    A    C        0      0        2 
  20   chr20_4243913     ZBoe    A    C        0      0        2 
  20   chr20_4243913     ZGre    A    C      0.5      1        2 
  20   chr20_4243913     ZHar    A    C        0      0        2 
  20   chr20_4243913   Sample    A    C        0      0        2 
  20   chr20_4248542     AAsi    T    A        0      0        2 
  20   chr20_4248542     AKia    T    A        0      0        2 
  20   chr20_4248542     AOna    T    A        0      0        2 
  20   chr20_4248542     ASom    T    A        0      0        2 
  20   chr20_4248542     HCab    T    A        0      0        2 
  20   chr20_4248542     HPrz    T    A        0      0        2 
  20   chr20_4248542     ZBoe    T    A        0      0        2 
  20   chr20_4248542     ZGre    T    A        1      2        2 
  20   chr20_4248542     ZHar    T    A        0      0        2 
  20   chr20_4248542   Sample    T    A        0      0        2 
  20   chr20_4258710     AAsi    T    C        0      0        2 
  20   chr20_4258710     AKia    T    C        0      0        2 
  20   chr20_4258710     AOna    T    C        0      0        2 
  20   chr20_4258710     ASom    T    C        0      0        2 
  20   chr20_4258710     HCab    T    C        0      0        2 
  20   chr20_4258710     HPrz    T    C        0      0        2 
  20   chr20_4258710     ZBoe    T    C      0.5      1        2 
  20   chr20_4258710     ZGre    T    C        0      0        2 
  20   chr20_4258710     ZHar    T    C        0      0        2 
  20   chr20_4258710   Sample    T    C        0      0        2 
  20   chr20_4262727     AAsi    C    T        0      0        2 
  20   chr20_4262727     AKia    C    T        0      0        2 
  20   chr20_4262727     AOna    C    T        0      0        2 
  20   chr20_4262727     ASom    C    T        0      0        2 
  20   chr20_4262727     HCab    C    T        1      2        2 
  20   chr20_4262727     HPrz    C    T        1      2        2 
  20   chr20_4262727     ZBoe    C    T        0      0        2 
  20   chr20_4262727     ZGre    C    T        0      0        2 
  20   chr20_4262727     ZHar    C    T        0      0        2 
  20   chr20_4262727   Sample    C    T        0      0        2 
  20   chr20_4265381     AAsi    C    T        0      0        2 
  20   chr20_4265381     AKia    C    T        0      0        2 
  20   chr20_4265381     AOna    C    T        0      0        2 
  20   chr20_4265381     ASom    C    T        0      0        2 
  20   chr20_4265381     HCab    C    T        1      2        2 
  20   chr20_4265381     HPrz    C    T        1      2        2 
  20   chr20_4265381     ZBoe    C    T        0      0        2 
  20   chr20_4265381     ZGre    C    T        0      0        2 
  20   chr20_4265381     ZHar    C    T        0      0        2 
  20   chr20_4265381   Sample    C    T        0      0        2 
  20   chr20_4271884     AAsi    A    G        0      0        2 
  20   chr20_4271884     AKia    A    G        0      0        2 
  20   chr20_4271884     AOna    A    G        0      0        2 
  20   chr20_4271884     ASom    A    G        0      0        2 
  20   chr20_4271884     HCab    A    G        1      2        2 
  20   chr20_4271884     HPrz    A    G        1      2        2 
  20   chr20_4271884     ZBoe    A    G        0      0        2 
  20   chr20_4271884     ZGre    A    G        0      0        2 
  20   chr20_4271884     ZHar    A    G        0      0        2 
  20   chr20_4271884   Sample    A    G        0      0        2 
  20   chr20_4285706     AAsi    C    G        0      0        2 
  20   chr20_4285706     AKia    C    G        0      0        2 
  20   chr20_4285706     AOna    C    G      0.5      1        2 
  20   chr20_4285706     ASom    C    G        0      0        2 
  20   chr20_4285706     HCab    C    G        0      0        2 
  20   chr20_4285706     HPrz    C    G        0      0        2 
  20   chr20_4285706     ZBoe    C    G        0      0        2 
  20   chr20_4285706     ZGre    C    G        0      0        2 
  20   chr20_4285706     ZHar    C    G        0      0        2 
  20   chr20_4285706   Sample    C    G        0      0        2 
  20   chr20_4289562     AAsi    A    G        0      0        2 
  20   chr20_4289562     AKia    A    G      0.5      1        2 
  20   chr20_4289562     AOna    A    G        0      0        2 
  20   chr20_4289562     ASom    A    G        0      0        2 
  20   chr20_4289562     HCab    A    G        0      0        2 
  20   chr20_4289562     HPrz    A    G        0      0        2 
  20   chr20_4289562     ZBoe    A    G        0      0        2 
  20   chr20_4289562     ZGre    A    G        0      0        2 
  20   chr20_4289562     ZHar    A    G        0      0        2 
  20   chr20_4289562   Sample    A    G        0      0        2 
  20   chr20_4293346     AAsi    A    G        0      0        2 
  20   chr20_4293346     AKia    A    G        0      0        2 
  20   chr20_4293346     AOna    A    G        0      0        2 
  20   chr20_4293346     ASom    A    G        0      0        2 
  20   chr20_4293346     HCab    A    G        0      0        2 
  20   chr20_4293346     HPrz    A    G        0      0        2 
  20   chr20_4293346     ZBoe    A    G        0      0        2 
  20   chr20_4293346     ZGre    A    G        0      0        2 
  20   chr20_4293346     ZHar    A    G      0.5      1        2 
  20   chr20_4293346   Sample    A    G        0      0        2 
  20   chr20_4295762     AAsi    C    A        0      0        2 
  20   chr20_4295762     AKia    C    A        0      0        2 
  20   chr20_4295762     AOna    C    A        0      0        2 
  20   chr20_4295762     ASom    C    A        0      0        2 
  20   chr20_4295762     HCab    C    A        1      2        2 
  20   chr20_4295762     HPrz    C    A        1      2        2 
  20   chr20_4295762     ZBoe    C    A        0      0        2 
  20   chr20_4295762     ZGre    C    A        0      0        2 
  20   chr20_4295762     ZHar    C    A        0      0        2 
  20   chr20_4295762   Sample    C    A        0      0        2 
  20   chr20_4299017     AAsi    G    A        0      0        2 
  20   chr20_4299017     AKia    G    A        0      0        2 
  20   chr20_4299017     AOna    G    A        0      0        2 
  20   chr20_4299017     ASom    G    A        0      0        2 
  20   chr20_4299017     HCab    G    A        1      2        2 
  20   chr20_4299017     HPrz    G    A        1      2        2 
  20   chr20_4299017     ZBoe    G    A        0      0        2 
  20   chr20_4299017     ZGre    G    A        0      0        2 
  20   chr20_4299017     ZHar    G    A        0      0        2 
  20   chr20_4299017   Sample    G    A        0      0        2 
  20   chr20_4300669     AAsi    A    G        0      0        2 
  20   chr20_4300669     AKia    A    G        0      0        2 
  20   chr20_4300669     AOna    A    G        0      0        2 
  20   chr20_4300669     ASom    A    G        0      0        2 
  20   chr20_4300669     HCab    A    G        0      0        2 
  20   chr20_4300669     HPrz    A    G        0      0        2 
  20   chr20_4300669     ZBoe    A    G      0.5      1        2 
  20   chr20_4300669     ZGre    A    G        0      0        2 
  20   chr20_4300669     ZHar    A    G        0      0        2 
  20   chr20_4300669   Sample    A    G        0      0        2 
  20   chr20_4308945     AAsi    C    A        0      0        2 
  20   chr20_4308945     AKia    C    A        0      0        2 
  20   chr20_4308945     AOna    C    A        0      0        2 
  20   chr20_4308945     ASom    C    A        0      0        2 
  20   chr20_4308945     HCab    C    A        0      0        2 
  20   chr20_4308945     HPrz    C    A        0      0        2 
  20   chr20_4308945     ZBoe    C    A      0.5      1        2 
  20   chr20_4308945     ZGre    C    A        0      0        2 
  20   chr20_4308945     ZHar    C    A        0      0        2 
  20   chr20_4308945   Sample    C    A        0      0        2 
  20   chr20_4309539     AAsi    T    C        0      0        2 
  20   chr20_4309539     AKia    T    C        0      0        2 
  20   chr20_4309539     AOna    T    C        0      0        2 
  20   chr20_4309539     ASom    T    C        0      0        2 
  20   chr20_4309539     HCab    T    C        1      2        2 
  20   chr20_4309539     HPrz    T    C        1      2        2 
  20   chr20_4309539     ZBoe    T    C        0      0        2 
  20   chr20_4309539     ZGre    T    C        0      0        2 
  20   chr20_4309539     ZHar    T    C        0      0        2 
  20   chr20_4309539   Sample    T    C        0      0        2 
  20   chr20_4313707     AAsi    C    G        0      0        2 
  20   chr20_4313707     AKia    C    G        1      2        2 
  20   chr20_4313707     AOna    C    G        0      0        2 
  20   chr20_4313707     ASom    C    G        0      0        2 
  20   chr20_4313707     HCab    C    G        1      2        2 
  20   chr20_4313707     HPrz    C    G        1      2        2 
  20   chr20_4313707     ZBoe    C    G        0      0        2 
  20   chr20_4313707     ZGre    C    G        0      0        2 
  20   chr20_4313707     ZHar    C    G        0      0        2 
  20   chr20_4313707   Sample    C    G        0      0        2 
  20   chr20_4323339     AAsi    G    A        0      0        2 
  20   chr20_4323339     AKia    G    A        0      0        2 
  20   chr20_4323339     AOna    G    A        0      0        2 
  20   chr20_4323339     ASom    G    A        0      0        2 
  20   chr20_4323339     HCab    G    A        1      2        2 
  20   chr20_4323339     HPrz    G    A        1      2        2 
  20   chr20_4323339     ZBoe    G    A        0      0        2 
  20   chr20_4323339     ZGre    G    A        0      0        2 
  20   chr20_4323339     ZHar    G    A        0      0        2 
  20   chr20_4323339   Sample    G    A        0      0        2 
  20   chr20_4324431     AAsi    T    C        0      0        2 
  20   chr20_4324431     AKia    T    C        0      0        2 
  20   chr20_4324431     AOna    T    C      0.5      1        2 
  20   chr20_4324431     ASom    T    C        0      0        2 
  20   chr20_4324431     HCab    T    C        0      0        2 
  20   chr20_4324431     HPrz    T    C        0      0        2 
  20   chr20_4324431     ZBoe    T    C        0      0        2 
  20   chr20_4324431     ZGre    T    C        0      0        2 
  20   chr20_4324431     ZHar    T    C        0      0        2 
  20   chr20_4324431   Sample    T    C        1      2        2 
  20   chr20_4334853     AAsi    A    T        0      0        2 
  20   chr20_4334853     AKia    A    T        0      0        2 
  20   chr20_4334853     AOna    A    T        0      0        2 
  20   chr20_4334853     ASom    A    T        0      0        2 
  20   chr20_4334853     HCab    A    T      0.5      1        2 
  20   chr20_4334853     HPrz    A    T        0      0        2 
  20   chr20_4334853     ZBoe    A    T        0      0        2 
  20   chr20_4334853     ZGre    A    T        0      0        2 
  20   chr20_4334853     ZHar    A    T        0      0        2 
  20   chr20_4334853   Sample    A    T        0      0        2 
  20   chr20_4335843     AAsi    C    T        0      0        2 
  20   chr20_4335843     AKia    C    T        0      0        2 
  20   chr20_4335843     AOna    C    T      0.5      1        2 
  20   chr20_4335843     ASom    C    T        0      0        2 
  20   chr20_4335843     HCab    C    T        0      0        2 
  20   chr20_4335843     HPrz    C    T        0      0        2 
  20   chr20_4335843     ZBoe    C    T        0      0        2 
  20   chr20_4335843     ZGre    C    T        0      0        2 
  20   chr20_4335843     ZHar    C    T        0      0        2 
  20   chr20_4335843   Sample    C    T        0      0        2 
  20   chr20_4340656     AAsi    A    G        0      0        2 
  20   chr20_4340656     AKia    A    G      0.5      1        2 
  20   chr20_4340656     AOna    A    G      0.5      1        2 
  20   chr20_4340656     ASom    A    G        0      0        2 
  20   chr20_4340656     HCab    A    G        0      0        2 
  20   chr20_4340656     HPrz    A    G        0      0        2 
  20   chr20_4340656     ZBoe    A    G        0      0        2 
  20   chr20_4340656     ZGre    A    G        0      0        2 
  20   chr20_4340656     ZHar    A    G        0      0        2 
  20   chr20_4340656   Sample    A    G        0      0        2 
  20   chr20_4345071     AAsi    G    C        0      0        2 
  20   chr20_4345071     AKia    G    C        0      0        2 
  20   chr20_4345071     AOna    G    C        0      0        2 
  20   chr20_4345071     ASom    G    C        0      0        2 
  20   chr20_4345071     HCab    G    C        0      0        2 
  20   chr20_4345071     HPrz    G    C        0      0        2 
  20   chr20_4345071     ZBoe    G    C        1      2        2 
  20   chr20_4345071     ZGre    G    C        0      0        2 
  20   chr20_4345071     ZHar    G    C        0      0        2 
  20   chr20_4345071   Sample    G    C        0      0        2 
  20   chr20_4360567     AAsi    T    G        0      0        2 
  20   chr20_4360567     AKia    T    G        0      0        2 
  20   chr20_4360567     AOna    T    G        0      0        2 
  20   chr20_4360567     ASom    T    G        0      0        2 
  20   chr20_4360567     HCab    T    G        0      0        2 
  20   chr20_4360567     HPrz    T    G        0      0        2 
  20   chr20_4360567     ZBoe    T    G      0.5      1        2 
  20   chr20_4360567     ZGre    T    G        0      0        2 
  20   chr20_4360567     ZHar    T    G        0      0        2 
  20   chr20_4360567   Sample    T    G        0      0        2 
  20   chr20_4360711     AAsi    A    C        0      0        2 
  20   chr20_4360711     AKia    A    C        0      0        2 
  20   chr20_4360711     AOna    A    C        0      0        2 
  20   chr20_4360711     ASom    A    C        0      0        2 
  20   chr20_4360711     HCab    A    C      0.5      1        2 
  20   chr20_4360711     HPrz    A    C        0      0        2 
  20   chr20_4360711     ZBoe    A    C        0      0        2 
  20   chr20_4360711     ZGre    A    C        0      0        2 
  20   chr20_4360711     ZHar    A    C        0      0        2 
  20   chr20_4360711   Sample    A    C        0      0        2 
  20   chr20_4366178     AAsi    A    G        0      0        2 
  20   chr20_4366178     AKia    A    G        0      0        2 
  20   chr20_4366178     AOna    A    G        0      0        2 
  20   chr20_4366178     ASom    A    G        0      0        2 
  20   chr20_4366178     HCab    A    G        0      0        2 
  20   chr20_4366178     HPrz    A    G        0      0        2 
  20   chr20_4366178     ZBoe    A    G        0      0        2 
  20   chr20_4366178     ZGre    A    G        1      2        2 
  20   chr20_4366178     ZHar    A    G        0      0        2 
  20   chr20_4366178   Sample    A    G        0      0        2 
  20   chr20_4372094     AAsi    G    T        0      0        2 
  20   chr20_4372094     AKia    G    T        0      0        2 
  20   chr20_4372094     AOna    G    T        0      0        2 
  20   chr20_4372094     ASom    G    T        0      0        2 
  20   chr20_4372094     HCab    G    T        0      0        2 
  20   chr20_4372094     HPrz    G    T        0      0        2 
  20   chr20_4372094     ZBoe    G    T        0      0        2 
  20   chr20_4372094     ZGre    G    T        1      2        2 
  20   chr20_4372094     ZHar    G    T        0      0        2 
  20   chr20_4372094   Sample    G    T        0      0        2 
  20   chr20_4385309     AAsi    C    A        0      0        2 
  20   chr20_4385309     AKia    C    A        0      0        2 
  20   chr20_4385309     AOna    C    A        0      0        2 
  20   chr20_4385309     ASom    C    A        0      0        2 
  20   chr20_4385309     HCab    C    A        1      2        2 
  20   chr20_4385309     HPrz    C    A        1      2        2 
  20   chr20_4385309     ZBoe    C    A        0      0        2 
  20   chr20_4385309     ZGre    C    A        0      0        2 
  20   chr20_4385309     ZHar    C    A        0      0        2 
  20   chr20_4385309   Sample    C    A        0      0        2 
  20   chr20_4397176     AAsi    T    C        0      0        2 
  20   chr20_4397176     AKia    T    C        0      0        2 
  20   chr20_4397176     AOna    T    C        0      0        2 
  20   chr20_4397176     ASom    T    C        0      0        2 
  20   chr20_4397176     HCab    T    C        0      0        2 
  20   chr20_4397176     HPrz    T    C        0      0        2 
  20   chr20_4397176     ZBoe    T    C        0      0        2 
  20   chr20_4397176     ZGre    T    C        0      0        2 
  20   chr20_4397176     ZHar    T    C        1      2        2 
  20   chr20_4397176   Sample    T    C        0      0        2 
  20   chr20_4411321     AAsi    A    G      0.5      1        2 
  20   chr20_4411321     AKia    A    G        0      0        2 
  20   chr20_4411321     AOna    A    G        0      0        2 
  20   chr20_4411321     ASom    A    G        0      0        2 
  20   chr20_4411321     HCab    A    G        0      0        2 
  20   chr20_4411321     HPrz    A    G        0      0        2 
  20   chr20_4411321     ZBoe    A    G        0      0        2 
  20   chr20_4411321     ZGre    A    G        0      0        2 
  20   chr20_4411321     ZHar    A    G        0      0        2 
  20   chr20_4411321   Sample    A    G        0      0        2 
  20   chr20_4417793     AAsi    A    T        0      0        2 
  20   chr20_4417793     AKia    A    T        0      0        2 
  20   chr20_4417793     AOna    A    T        0      0        2 
  20   chr20_4417793     ASom    A    T        0      0        2 
  20   chr20_4417793     HCab    A    T        0      0        2 
  20   chr20_4417793     HPrz    A    T        0      0        2 
  20   chr20_4417793     ZBoe    A    T      0.5      1        2 
  20   chr20_4417793     ZGre    A    T        0      0        2 
  20   chr20_4417793     ZHar    A    T        0      0        2 
  20   chr20_4417793   Sample    A    T        0      0        2 
  20   chr20_4424901     AAsi    C    T        0      0        2 
  20   chr20_4424901     AKia    C    T        0      0        2 
  20   chr20_4424901     AOna    C    T        0      0        2 
  20   chr20_4424901     ASom    C    T        0      0        2 
  20   chr20_4424901     HCab    C    T        0      0        2 
  20   chr20_4424901     HPrz    C    T        0      0        2 
  20   chr20_4424901     ZBoe    C    T        0      0        2 
  20   chr20_4424901     ZGre    C    T        0      0        2 
  20   chr20_4424901     ZHar    C    T        1      2        2 
  20   chr20_4424901   Sample    C    T        0      0        2 
  20   chr20_4435146     AAsi    T    C        0      0        2 
  20   chr20_4435146     AKia    T    C        0      0        2 
  20   chr20_4435146     AOna    T    C        0      0        2 
  20   chr20_4435146     ASom    T    C        0      0        2 
  20   chr20_4435146     HCab    T    C        0      0        2 
  20   chr20_4435146     HPrz    T    C        0      0        2 
  20   chr20_4435146     ZBoe    T    C      0.5      1        2 
  20   chr20_4435146     ZGre    T    C        0      0        2 
  20   chr20_4435146     ZHar    T    C        0      0        2 
  20   chr20_4435146   Sample    T    C        0      0        2 
  20   chr20_4436711     AAsi    G    C        1      2        2 
  20   chr20_4436711     AKia    G    C        1      2        2 
  20   chr20_4436711     AOna    G    C        1      2        2 
  20   chr20_4436711     ASom    G    C        1      2        2 
  20   chr20_4436711     HCab    G    C        0      0        2 
  20   chr20_4436711     HPrz    G    C        0      0        2 
  20   chr20_4436711     ZBoe    G    C        0      0        2 
  20   chr20_4436711     ZGre    G    C        0      0        2 
  20   chr20_4436711     ZHar    G    C        0      0        2 
  20   chr20_4436711   Sample    G    C        1      2        2 
  20   chr20_4465477     AAsi    G    A        0      0        2 
  20   chr20_4465477     AKia    G    A        0      0        2 
  20   chr20_4465477     AOna    G    A        0      0        2 
  20   chr20_4465477     ASom    G    A        0      0        2 
  20   chr20_4465477     HCab    G    A        1      2        2 
  20   chr20_4465477     HPrz    G    A        1      2        2 
  20   chr20_4465477     ZBoe    G    A        0      0        2 
  20   chr20_4465477     ZGre    G    A        0      0        2 
  20   chr20_4465477     ZHar    G    A        0      0        2 
  20   chr20_4465477   Sample    G    A        0      0        2 
  20   chr20_4465884     AAsi    C    T        0      0        2 
  20   chr20_4465884     AKia    C    T        0      0        2 
  20   chr20_4465884     AOna    C    T        0      0        2 
  20   chr20_4465884     ASom    C    T        0      0        2 
  20   chr20_4465884     HCab    C    T        0      0        2 
  20   chr20_4465884     HPrz    C    T        0      0        2 
  20   chr20_4465884     ZBoe    C    T        0      0        2 
  20   chr20_4465884     ZGre    C    T        1      2        2 
  20   chr20_4465884     ZHar    C    T        1      2        2 
  20   chr20_4465884   Sample    C    T        0      0        2 
  20   chr20_4466772     AAsi    G    A        0      0        2 
  20   chr20_4466772     AKia    G    A        0      0        2 
  20   chr20_4466772     AOna    G    A        0      0        2 
  20   chr20_4466772     ASom    G    A        0      0        2 
  20   chr20_4466772     HCab    G    A        1      2        2 
  20   chr20_4466772     HPrz    G    A        1      2        2 
  20   chr20_4466772     ZBoe    G    A        0      0        2 
  20   chr20_4466772     ZGre    G    A        0      0        2 
  20   chr20_4466772     ZHar    G    A        0      0        2 
  20   chr20_4466772   Sample    G    A        0      0        2 
  20   chr20_4470177     AAsi    A    C        0      0        2 
  20   chr20_4470177     AKia    A    C        0      0        2 
  20   chr20_4470177     AOna    A    C        0      0        2 
  20   chr20_4470177     ASom    A    C        0      0        2 
  20   chr20_4470177     HCab    A    C        1      2        2 
  20   chr20_4470177     HPrz    A    C        1      2        2 
  20   chr20_4470177     ZBoe    A    C        0      0        2 
  20   chr20_4470177     ZGre    A    C        0      0        2 
  20   chr20_4470177     ZHar    A    C        0      0        2 
  20   chr20_4470177   Sample    A    C        0      0        2 
  20   chr20_4470279     AAsi    T    C        0      0        2 
  20   chr20_4470279     AKia    T    C        0      0        2 
  20   chr20_4470279     AOna    T    C        0      0        2 
  20   chr20_4470279     ASom    T    C        0      0        2 
  20   chr20_4470279     HCab    T    C        1      2        2 
  20   chr20_4470279     HPrz    T    C        1      2        2 
  20   chr20_4470279     ZBoe    T    C        0      0        2 
  20   chr20_4470279     ZGre    T    C        0      0        2 
  20   chr20_4470279     ZHar    T    C        0      0        2 
  20   chr20_4470279   Sample    T    C        0      0        2 
  20   chr20_4473037     AAsi    G    A        0      0        2 
  20   chr20_4473037     AKia    G    A        0      0        2 
  20   chr20_4473037     AOna    G    A        0      0        2 
  20   chr20_4473037     ASom    G    A      0.5      1        2 
  20   chr20_4473037     HCab    G    A        0      0        2 
  20   chr20_4473037     HPrz    G    A        0      0        2 
  20   chr20_4473037     ZBoe    G    A        0      0        2 
  20   chr20_4473037     ZGre    G    A        0      0        2 
  20   chr20_4473037     ZHar    G    A        0      0        2 
  20   chr20_4473037   Sample    G    A        0      0        2 
  20   chr20_4492718     AAsi    A    G        0      0        2 
  20   chr20_4492718     AKia    A    G        0      0        2 
  20   chr20_4492718     AOna    A    G        0      0        2 
  20   chr20_4492718     ASom    A    G        0      0        2 
  20   chr20_4492718     HCab    A    G        1      2        2 
  20   chr20_4492718     HPrz    A    G        0      0        2 
  20   chr20_4492718     ZBoe    A    G        0      0        2 
  20   chr20_4492718     ZGre    A    G        0      0        2 
  20   chr20_4492718     ZHar    A    G        0      0        2 
  20   chr20_4492718   Sample    A    G        0      0        2 
  20   chr20_4493541     AAsi    C    G        0      0        2 
  20   chr20_4493541     AKia    C    G        0      0        2 
  20   chr20_4493541     AOna    C    G        0      0        2 
  20   chr20_4493541     ASom    C    G      0.5      1        2 
  20   chr20_4493541     HCab    C    G        0      0        2 
  20   chr20_4493541     HPrz    C    G        0      0        2 
  20   chr20_4493541     ZBoe    C    G        0      0        2 
  20   chr20_4493541     ZGre    C    G        0      0        2 
  20   chr20_4493541     ZHar    C    G        0      0        2 
  20   chr20_4493541   Sample    C    G        0      0        2 
  20   chr20_4503103     AAsi    C    A        0      0        2 
  20   chr20_4503103     AKia    C    A        0      0        2 
  20   chr20_4503103     AOna    C    A        0      0        2 
  20   chr20_4503103     ASom    C    A        0      0        2 
  20   chr20_4503103     HCab    C    A        1      2        2 
  20   chr20_4503103     HPrz    C    A        1      2        2 
  20   chr20_4503103     ZBoe    C    A        0      0        2 
  20   chr20_4503103     ZGre    C    A        0      0        2 
  20   chr20_4503103     ZHar    C    A        0      0        2 
  20   chr20_4503103   Sample    C    A        0      0        2 
  20   chr20_4508800     AAsi    G    A        0      0        2 
  20   chr20_4508800     AKia    G    A        0      0        2 
  20   chr20_4508800     AOna    G    A        0      0        2 
  20   chr20_4508800     ASom    G    A        0      0        2 
  20   chr20_4508800     HCab    G    A        0      0        2 
  20   chr20_4508800     HPrz    G    A        0      0        2 
  20   chr20_4508800     ZBoe    G    A        0      0        2 
  20   chr20_4508800     ZGre    G    A        0      0        2 
  20   chr20_4508800     ZHar    G    A      0.5      1        2 
  20   chr20_4508800   Sample    G    A        0      0        2 
  20   chr20_4513240     AAsi    T    C        0      0        2 
  20   chr20_4513240     AKia    T    C        0      0        2 
  20   chr20_4513240     AOna    T    C        0      0        2 
  20   chr20_4513240     ASom    T    C        0      0        2 
  20   chr20_4513240     HCab    T    C        1      2        2 
  20   chr20_4513240     HPrz    T    C        1      2        2 
  20   chr20_4513240     ZBoe    T    C      0.5      1        2 
  20   chr20_4513240     ZGre    T    C        0      0        2 
  20   chr20_4513240     ZHar    T    C        0      0        2 
  20   chr20_4513240   Sample    T    C        0      0        2 
  20   chr20_4514635     AAsi    T    G        0      0        2 
  20   chr20_4514635     AKia    T    G        0      0        2 
  20   chr20_4514635     AOna    T    G        0      0        2 
  20   chr20_4514635     ASom    T    G        0      0        2 
  20   chr20_4514635     HCab    T    G        1      2        2 
  20   chr20_4514635     HPrz    T    G        1      2        2 
  20   chr20_4514635     ZBoe    T    G        0      0        2 
  20   chr20_4514635     ZGre    T    G        0      0        2 
  20   chr20_4514635     ZHar    T    G        0      0        2 
  20   chr20_4514635   Sample    T    G        0      0        2 
  20   chr20_4514854     AAsi    T    C        1      2        2 
  20   chr20_4514854     AKia    T    C        0      0        2 
  20   chr20_4514854     AOna    T    C        0      0        2 
  20   chr20_4514854     ASom    T    C        1      2        2 
  20   chr20_4514854     HCab    T    C        0      0        2 
  20   chr20_4514854     HPrz    T    C        0      0        2 
  20   chr20_4514854     ZBoe    T    C        0      0        2 
  20   chr20_4514854     ZGre    T    C        0      0        2 
  20   chr20_4514854     ZHar    T    C        0      0        2 
  20   chr20_4514854   Sample    T    C        1      2        2 
  20   chr20_4528030     AAsi    C    T        0      0        2 
  20   chr20_4528030     AKia    C    T        0      0        2 
  20   chr20_4528030     AOna    C    T        0      0        2 
  20   chr20_4528030     ASom    C    T        0      0        2 
  20   chr20_4528030     HCab    C    T        0      0        2 
  20   chr20_4528030     HPrz    C    T        0      0        2 
  20   chr20_4528030     ZBoe    C    T        0      0        2 
  20   chr20_4528030     ZGre    C    T        0      0        2 
  20   chr20_4528030     ZHar    C    T        1      2        2 
  20   chr20_4528030   Sample    C    T        0      0        2 
  20   chr20_4534301     AAsi    A    G        0      0        2 
  20   chr20_4534301     AKia    A    G      0.5      1        2 
  20   chr20_4534301     AOna    A    G        0      0        2 
  20   chr20_4534301     ASom    A    G        0      0        2 
  20   chr20_4534301     HCab    A    G        0      0        2 
  20   chr20_4534301     HPrz    A    G        0      0        2 
  20   chr20_4534301     ZBoe    A    G        0      0        2 
  20   chr20_4534301     ZGre    A    G        0      0        2 
  20   chr20_4534301     ZHar    A    G        0      0        2 
  20   chr20_4534301   Sample    A    G        0      0        2 
  20   chr20_4536393     AAsi    C    T        0      0        2 
  20   chr20_4536393     AKia    C    T        0      0        2 
  20   chr20_4536393     AOna    C    T        0      0        2 
  20   chr20_4536393     ASom    C    T        0      0        2 
  20   chr20_4536393     HCab    C    T        1      2        2 
  20   chr20_4536393     HPrz    C    T        1      2        2 
  20   chr20_4536393     ZBoe    C    T        0      0        2 
  20   chr20_4536393     ZGre    C    T        0      0        2 
  20   chr20_4536393     ZHar    C    T        0      0        2 
  20   chr20_4536393   Sample    C    T        0      0        2 
  20   chr20_4538712     AAsi    T    C        0      0        2 
  20   chr20_4538712     AKia    T    C        0      0        2 
  20   chr20_4538712     AOna    T    C        0      0        2 
  20   chr20_4538712     ASom    T    C        0      0        2 
  20   chr20_4538712     HCab    T    C        0      0        2 
  20   chr20_4538712     HPrz    T    C        0      0        2 
  20   chr20_4538712     ZBoe    T    C        0      0        2 
  20   chr20_4538712     ZGre    T    C      0.5      1        2 
  20   chr20_4538712     ZHar    T    C        0      0        2 
  20   chr20_4538712   Sample    T    C        0      0        2 
  20   chr20_4540866     AAsi    T    C        0      0        2 
  20   chr20_4540866     AKia    T    C        0      0        2 
  20   chr20_4540866     AOna    T    C        0      0        2 
  20   chr20_4540866     ASom    T    C        0      0        2 
  20   chr20_4540866     HCab    T    C        0      0        2 
  20   chr20_4540866     HPrz    T    C        0      0        2 
  20   chr20_4540866     ZBoe    T    C        1      2        2 
  20   chr20_4540866     ZGre    T    C        0      0        2 
  20   chr20_4540866     ZHar    T    C        0      0        2 
  20   chr20_4540866   Sample    T    C        0      0        2 
  20   chr20_4545994     AAsi    T    G        0      0        2 
  20   chr20_4545994     AKia    T    G      0.5      1        2 
  20   chr20_4545994     AOna    T    G        0      0        2 
  20   chr20_4545994     ASom    T    G        0      0        2 
  20   chr20_4545994     HCab    T    G        0      0        2 
  20   chr20_4545994     HPrz    T    G        0      0        2 
  20   chr20_4545994     ZBoe    T    G        0      0        2 
  20   chr20_4545994     ZGre    T    G        0      0        2 
  20   chr20_4545994     ZHar    T    G        0      0        2 
  20   chr20_4545994   Sample    T    G        0      0        2 
  20   chr20_4546249     AAsi    A    G        0      0        2 
  20   chr20_4546249     AKia    A    G        0      0        2 
  20   chr20_4546249     AOna    A    G        0      0        2 
  20   chr20_4546249     ASom    A    G        0      0        2 
  20   chr20_4546249     HCab    A    G        0      0        2 
  20   chr20_4546249     HPrz    A    G        0      0        2 
  20   chr20_4546249     ZBoe    A    G        1      2        2 
  20   chr20_4546249     ZGre    A    G        0      0        2 
  20   chr20_4546249     ZHar    A    G        0      0        2 
  20   chr20_4546249   Sample    A    G        0      0        2 
  20   chr20_4546651     AAsi    T    A        0      0        2 
  20   chr20_4546651     AKia    T    A      0.5      1        2 
  20   chr20_4546651     AOna    T    A        0      0        2 
  20   chr20_4546651     ASom    T    A        0      0        2 
  20   chr20_4546651     HCab    T    A        0      0        2 
  20   chr20_4546651     HPrz    T    A        0      0        2 
  20   chr20_4546651     ZBoe    T    A        0      0        2 
  20   chr20_4546651     ZGre    T    A        0      0        2 
  20   chr20_4546651     ZHar    T    A        0      0        2 
  20   chr20_4546651   Sample    T    A        0      0        2 
  20   chr20_4557173     AAsi    C    T        0      0        2 
  20   chr20_4557173     AKia    C    T        0      0        2 
  20   chr20_4557173     AOna    C    T        0      0        2 
  20   chr20_4557173     ASom    C    T        1      2        2 
  20   chr20_4557173     HCab    C    T        0      0        2 
  20   chr20_4557173     HPrz    C    T        0      0        2 
  20   chr20_4557173     ZBoe    C    T        0      0        2 
  20   chr20_4557173     ZGre    C    T        0      0        2 
  20   chr20_4557173     ZHar    C    T        0      0        2 
  20   chr20_4557173   Sample    C    T        0      0        2 
  20   chr20_4561192     AAsi    A    G        0      0        2 
  20   chr20_4561192     AKia    A    G        0      0        2 
  20   chr20_4561192     AOna    A    G        0      0        2 
  20   chr20_4561192     ASom    A    G        0      0        2 
  20   chr20_4561192     HCab    A    G        1      2        2 
  20   chr20_4561192     HPrz    A    G        1      2        2 
  20   chr20_4561192     ZBoe    A    G        0      0        2 
  20   chr20_4561192     ZGre    A    G        0      0        2 
  20   chr20_4561192     ZHar    A    G        0      0        2 
  20   chr20_4561192   Sample    A    G        0      0        2 
  20   chr20_4572958     AAsi    G    T        1      2        2 
  20   chr20_4572958     AKia    G    T        1      2        2 
  20   chr20_4572958     AOna    G    T        1      2        2 
  20   chr20_4572958     ASom    G    T        1      2        2 
  20   chr20_4572958     HCab    G    T        0      0        2 
  20   chr20_4572958     HPrz    G    T        0      0        2 
  20   chr20_4572958     ZBoe    G    T        0      0        2 
  20   chr20_4572958     ZGre    G    T        0      0        2 
  20   chr20_4572958     ZHar    G    T        0      0        2 
  20   chr20_4572958   Sample    G    T        1      2        2 
  20   chr20_4573930     AAsi    C    A        0      0        2 
  20   chr20_4573930     AKia    C    A        0      0        2 
  20   chr20_4573930     AOna    C    A        0      0        2 
  20   chr20_4573930     ASom    C    A        0      0        2 
  20   chr20_4573930     HCab    C    A        0      0        2 
  20   chr20_4573930     HPrz    C    A        0      0        2 
  20   chr20_4573930     ZBoe    C    A        1      2        2 
  20   chr20_4573930     ZGre    C    A        0      0        2 
  20   chr20_4573930     ZHar    C    A        0      0        2 
  20   chr20_4573930   Sample    C    A        0      0        2 
  20   chr20_4585522     AAsi    A    T        0      0        2 
  20   chr20_4585522     AKia    A    T      0.5      1        2 
  20   chr20_4585522     AOna    A    T      0.5      1        2 
  20   chr20_4585522     ASom    A    T        0      0        2 
  20   chr20_4585522     HCab    A    T        0      0        2 
  20   chr20_4585522     HPrz    A    T        0      0        2 
  20   chr20_4585522     ZBoe    A    T        0      0        2 
  20   chr20_4585522     ZGre    A    T        0      0        2 
  20   chr20_4585522     ZHar    A    T        0      0        2 
  20   chr20_4585522   Sample    A    T        0      0        2 
  20   chr20_4588652     AAsi    G    A        0      0        2 
  20   chr20_4588652     AKia    G    A        0      0        2 
  20   chr20_4588652     AOna    G    A        0      0        2 
  20   chr20_4588652     ASom    G    A        0      0        2 
  20   chr20_4588652     HCab    G    A        1      2        2 
  20   chr20_4588652     HPrz    G    A        1      2        2 
  20   chr20_4588652     ZBoe    G    A        0      0        2 
  20   chr20_4588652     ZGre    G    A        0      0        2 
  20   chr20_4588652     ZHar    G    A        0      0        2 
  20   chr20_4588652   Sample    G    A        0      0        2 
  20   chr20_4590925     AAsi    G    A        0      0        2 
  20   chr20_4590925     AKia    G    A        0      0        2 
  20   chr20_4590925     AOna    G    A        0      0        2 
  20   chr20_4590925     ASom    G    A        0      0        2 
  20   chr20_4590925     HCab    G    A        0      0        2 
  20   chr20_4590925     HPrz    G    A        0      0        2 
  20   chr20_4590925     ZBoe    G    A        0      0        2 
  20   chr20_4590925     ZGre    G    A        1      2        2 
  20   chr20_4590925     ZHar    G    A        0      0        2 
  20   chr20_4590925   Sample    G    A        0      0        2 
  20   chr20_4591199     AAsi    C    T        0      0        2 
  20   chr20_4591199     AKia    C    T        0      0        2 
  20   chr20_4591199     AOna    C    T        0      0        2 
  20   chr20_4591199     ASom    C    T        0      0        2 
  20   chr20_4591199     HCab    C    T        1      2        2 
  20   chr20_4591199     HPrz    C    T        1      2        2 
  20   chr20_4591199     ZBoe    C    T        0      0        2 
  20   chr20_4591199     ZGre    C    T        0      0        2 
  20   chr20_4591199     ZHar    C    T        0      0        2 
  20   chr20_4591199   Sample    C    T        0      0        2 
  20   chr20_4599813     AAsi    A    G        0      0        2 
  20   chr20_4599813     AKia    A    G      0.5      1        2 
  20   chr20_4599813     AOna    A    G        0      0        2 
  20   chr20_4599813     ASom    A    G        0      0        2 
  20   chr20_4599813     HCab    A    G        1      2        2 
  20   chr20_4599813     HPrz    A    G        1      2        2 
  20   chr20_4599813     ZBoe    A    G        0      0        2 
  20   chr20_4599813     ZGre    A    G        1      2        2 
  20   chr20_4599813     ZHar    A    G        0      0        2 
  20   chr20_4599813   Sample    A    G        0      0        2 
  20   chr20_4602639     AAsi    G    A        0      0        2 
  20   chr20_4602639     AKia    G    A        0      0        2 
  20   chr20_4602639     AOna    G    A        0      0        2 
  20   chr20_4602639     ASom    G    A        0      0        2 
  20   chr20_4602639     HCab    G    A        0      0        2 
  20   chr20_4602639     HPrz    G    A        0      0        2 
  20   chr20_4602639     ZBoe    G    A      0.5      1        2 
  20   chr20_4602639     ZGre    G    A        1      2        2 
  20   chr20_4602639     ZHar    G    A        0      0        2 
  20   chr20_4602639   Sample    G    A        0      0        2 
  20   chr20_4611724     AAsi    G    A      0.5      1        2 
  20   chr20_4611724     AKia    G    A        0      0        2 
  20   chr20_4611724     AOna    G    A        0      0        2 
  20   chr20_4611724     ASom    G    A        0      0        2 
  20   chr20_4611724     HCab    G    A        0      0        2 
  20   chr20_4611724     HPrz    G    A        0      0        2 
  20   chr20_4611724     ZBoe    G    A        0      0        2 
  20   chr20_4611724     ZGre    G    A        0      0        2 
  20   chr20_4611724     ZHar    G    A        0      0        2 
  20   chr20_4611724   Sample    G    A        0      0        2 
  20   chr20_4612634     AAsi    G    C      0.5      1        2 
  20   chr20_4612634     AKia    G    C        0      0        2 
  20   chr20_4612634     AOna    G    C        0      0        2 
  20   chr20_4612634     ASom    G    C        0      0        2 
  20   chr20_4612634     HCab    G    C        0      0        2 
  20   chr20_4612634     HPrz    G    C        0      0        2 
  20   chr20_4612634     ZBoe    G    C        0      0        2 
  20   chr20_4612634     ZGre    G    C        0      0        2 
  20   chr20_4612634     ZHar    G    C        0      0        2 
  20   chr20_4612634   Sample    G    C        0      0        2 
  20   chr20_4615106     AAsi    A    G        0      0        2 
  20   chr20_4615106     AKia    A    G      0.5      1        2 
  20   chr20_4615106     AOna    A    G        0      0        2 
  20   chr20_4615106     ASom    A    G        0      0        2 
  20   chr20_4615106     HCab    A    G        0      0        2 
  20   chr20_4615106     HPrz    A    G        0      0        2 
  20   chr20_4615106     ZBoe    A    G        0      0        2 
  20   chr20_4615106     ZGre    A    G        0      0        2 
  20   chr20_4615106     ZHar    A    G        0      0        2 
  20   chr20_4615106   Sample    A    G        0      0        2 
  20   chr20_4619779     AAsi    G    A        0      0        2 
  20   chr20_4619779     AKia    G    A      0.5      1        2 
  20   chr20_4619779     AOna    G    A        0      0        2 
  20   chr20_4619779     ASom    G    A        0      0        2 
  20   chr20_4619779     HCab    G    A        0      0        2 
  20   chr20_4619779     HPrz    G    A        0      0        2 
  20   chr20_4619779     ZBoe    G    A        0      0        2 
  20   chr20_4619779     ZGre    G    A        0      0        2 
  20   chr20_4619779     ZHar    G    A        0      0        2 
  20   chr20_4619779   Sample    G    A        0      0        2 
  20   chr20_4620190     AAsi    A    G        0      0        2 
  20   chr20_4620190     AKia    A    G        0      0        2 
  20   chr20_4620190     AOna    A    G        0      0        2 
  20   chr20_4620190     ASom    A    G        0      0        2 
  20   chr20_4620190     HCab    A    G        0      0        2 
  20   chr20_4620190     HPrz    A    G        0      0        2 
  20   chr20_4620190     ZBoe    A    G        0      0        2 
  20   chr20_4620190     ZGre    A    G      0.5      1        2 
  20   chr20_4620190     ZHar    A    G        0      0        2 
  20   chr20_4620190   Sample    A    G        0      0        2 
  20   chr20_4635014     AAsi    T    G        0      0        2 
  20   chr20_4635014     AKia    T    G        0      0        2 
  20   chr20_4635014     AOna    T    G        0      0        2 
  20   chr20_4635014     ASom    T    G        0      0        2 
  20   chr20_4635014     HCab    T    G        1      2        2 
  20   chr20_4635014     HPrz    T    G        1      2        2 
  20   chr20_4635014     ZBoe    T    G        0      0        2 
  20   chr20_4635014     ZGre    T    G        0      0        2 
  20   chr20_4635014     ZHar    T    G        0      0        2 
  20   chr20_4635014   Sample    T    G        0      0        2 
  20   chr20_4636689     AAsi    C    T      0.5      1        2 
  20   chr20_4636689     AKia    C    T        0      0        2 
  20   chr20_4636689     AOna    C    T        0      0        2 
  20   chr20_4636689     ASom    C    T        0      0        2 
  20   chr20_4636689     HCab    C    T        0      0        2 
  20   chr20_4636689     HPrz    C    T        0      0        2 
  20   chr20_4636689     ZBoe    C    T        0      0        2 
  20   chr20_4636689     ZGre    C    T        0      0        2 
  20   chr20_4636689     ZHar    C    T        0      0        2 
  20   chr20_4636689   Sample    C    T        1      2        2 
  20   chr20_4639959     AAsi    C    T        0      0        2 
  20   chr20_4639959     AKia    C    T        0      0        2 
  20   chr20_4639959     AOna    C    T      0.5      1        2 
  20   chr20_4639959     ASom    C    T        0      0        2 
  20   chr20_4639959     HCab    C    T        0      0        2 
  20   chr20_4639959     HPrz    C    T        0      0        2 
  20   chr20_4639959     ZBoe    C    T        0      0        2 
  20   chr20_4639959     ZGre    C    T        0      0        2 
  20   chr20_4639959     ZHar    C    T        0      0        2 
  20   chr20_4639959   Sample    C    T        0      0        2 
  20   chr20_4639984     AAsi    A    T        0      0        2 
  20   chr20_4639984     AKia    A    T        0      0        2 
  20   chr20_4639984     AOna    A    T        0      0        2 
  20   chr20_4639984     ASom    A    T        0      0        2 
  20   chr20_4639984     HCab    A    T        1      2        2 
  20   chr20_4639984     HPrz    A    T        1      2        2 
  20   chr20_4639984     ZBoe    A    T        0      0        2 
  20   chr20_4639984     ZGre    A    T        0      0        2 
  20   chr20_4639984     ZHar    A    T        0      0        2 
  20   chr20_4639984   Sample    A    T        0      0        2 
  20   chr20_4640037     AAsi    A    C        0      0        2 
  20   chr20_4640037     AKia    A    C        0      0        2 
  20   chr20_4640037     AOna    A    C        0      0        2 
  20   chr20_4640037     ASom    A    C        0      0        2 
  20   chr20_4640037     HCab    A    C        0      0        2 
  20   chr20_4640037     HPrz    A    C        0      0        2 
  20   chr20_4640037     ZBoe    A    C        1      2        2 
  20   chr20_4640037     ZGre    A    C        1      2        2 
  20   chr20_4640037     ZHar    A    C        0      0        2 
  20   chr20_4640037   Sample    A    C        0      0        2 
  20   chr20_4641572     AAsi    C    T        0      0        2 
  20   chr20_4641572     AKia    C    T        0      0        2 
  20   chr20_4641572     AOna    C    T        0      0        2 
  20   chr20_4641572     ASom    C    T        0      0        2 
  20   chr20_4641572     HCab    C    T        0      0        2 
  20   chr20_4641572     HPrz    C    T        0      0        2 
  20   chr20_4641572     ZBoe    C    T      0.5      1        2 
  20   chr20_4641572     ZGre    C    T        0      0        2 
  20   chr20_4641572     ZHar    C    T        0      0        2 
  20   chr20_4641572   Sample    C    T        0      0        2 
  20   chr20_4650235     AAsi    G    T        0      0        2 
  20   chr20_4650235     AKia    G    T        0      0        2 
  20   chr20_4650235     AOna    G    T        0      0        2 
  20   chr20_4650235     ASom    G    T        0      0        2 
  20   chr20_4650235     HCab    G    T        1      2        2 
  20   chr20_4650235     HPrz    G    T        1      2        2 
  20   chr20_4650235     ZBoe    G    T        0      0        2 
  20   chr20_4650235     ZGre    G    T        0      0        2 
  20   chr20_4650235     ZHar    G    T        0      0        2 
  20   chr20_4650235   Sample    G    T        0      0        2 
  20   chr20_4653001     AAsi    A    G        0      0        2 
  20   chr20_4653001     AKia    A    G        0      0        2 
  20   chr20_4653001     AOna    A    G      0.5      1        2 
  20   chr20_4653001     ASom    A    G        0      0        2 
  20   chr20_4653001     HCab    A    G        0      0        2 
  20   chr20_4653001     HPrz    A    G        0      0        2 
  20   chr20_4653001     ZBoe    A    G      0.5      1        2 
  20   chr20_4653001     ZGre    A    G        0      0        2 
  20   chr20_4653001     ZHar    A    G        0      0        2 
  20   chr20_4653001   Sample    A    G        0      0        2 
  20   chr20_4658676     AAsi    G    T        0      0        2 
  20   chr20_4658676     AKia    G    T        0      0        2 
  20   chr20_4658676     AOna    G    T        0      0        2 
  20   chr20_4658676     ASom    G    T        0      0        2 
  20   chr20_4658676     HCab    G    T        1      2        2 
  20   chr20_4658676     HPrz    G    T        1      2        2 
  20   chr20_4658676     ZBoe    G    T        0      0        2 
  20   chr20_4658676     ZGre    G    T        0      0        2 
  20   chr20_4658676     ZHar    G    T        0      0        2 
  20   chr20_4658676   Sample    G    T        0      0        2 
  20   chr20_4663176     AAsi    G    A        0      0        2 
  20   chr20_4663176     AKia    G    A        0      0        2 
  20   chr20_4663176     AOna    G    A        0      0        2 
  20   chr20_4663176     ASom    G    A        0      0        2 
  20   chr20_4663176     HCab    G    A        1      2        2 
  20   chr20_4663176     HPrz    G    A        1      2        2 
  20   chr20_4663176     ZBoe    G    A        0      0        2 
  20   chr20_4663176     ZGre    G    A        0      0        2 
  20   chr20_4663176     ZHar    G    A        0      0        2 
  20   chr20_4663176   Sample    G    A        0      0        2 
  20   chr20_4666934     AAsi    T    C        0      0        2 
  20   chr20_4666934     AKia    T    C        0      0        2 
  20   chr20_4666934     AOna    T    C        0      0        2 
  20   chr20_4666934     ASom    T    C        0      0        2 
  20   chr20_4666934     HCab    T    C        0      0        2 
  20   chr20_4666934     HPrz    T    C        0      0        2 
  20   chr20_4666934     ZBoe    T    C      0.5      1        2 
  20   chr20_4666934     ZGre    T    C        0      0        2 
  20   chr20_4666934     ZHar    T    C        0      0        2 
  20   chr20_4666934   Sample    T    C        0      0        2 
  20   chr20_4667707     AAsi    A    G      0.5      1        2 
  20   chr20_4667707     AKia    A    G        0      0        2 
  20   chr20_4667707     AOna    A    G        0      0        2 
  20   chr20_4667707     ASom    A    G        1      2        2 
  20   chr20_4667707     HCab    A    G        0      0        2 
  20   chr20_4667707     HPrz    A    G        0      0        2 
  20   chr20_4667707     ZBoe    A    G        0      0        2 
  20   chr20_4667707     ZGre    A    G        0      0        2 
  20   chr20_4667707     ZHar    A    G        0      0        2 
  20   chr20_4667707   Sample    A    G        1      2        2 
  20   chr20_4668000     AAsi    G    T        0      0        2 
  20   chr20_4668000     AKia    G    T      0.5      1        2 
  20   chr20_4668000     AOna    G    T      0.5      1        2 
  20   chr20_4668000     ASom    G    T        0      0        2 
  20   chr20_4668000     HCab    G    T        0      0        2 
  20   chr20_4668000     HPrz    G    T        0      0        2 
  20   chr20_4668000     ZBoe    G    T        0      0        2 
  20   chr20_4668000     ZGre    G    T        0      0        2 
  20   chr20_4668000     ZHar    G    T        0      0        2 
  20   chr20_4668000   Sample    G    T        0      0        2 
  20   chr20_4678539     AAsi    A    G        0      0        2 
  20   chr20_4678539     AKia    A    G        0      0        2 
  20   chr20_4678539     AOna    A    G        0      0        2 
  20   chr20_4678539     ASom    A    G        0      0        2 
  20   chr20_4678539     HCab    A    G        1      2        2 
  20   chr20_4678539     HPrz    A    G        1      2        2 
  20   chr20_4678539     ZBoe    A    G        0      0        2 
  20   chr20_4678539     ZGre    A    G        0      0        2 
  20   chr20_4678539     ZHar    A    G        0      0        2 
  20   chr20_4678539   Sample    A    G        0      0        2 
  20   chr20_4693952     AAsi    T    C        1      2        2 
  20   chr20_4693952     AKia    T    C        1      2        2 
  20   chr20_4693952     AOna    T    C        1      2        2 
  20   chr20_4693952     ASom    T    C        1      2        2 
  20   chr20_4693952     HCab    T    C        0      0        2 
  20   chr20_4693952     HPrz    T    C        0      0        2 
  20   chr20_4693952     ZBoe    T    C        0      0        2 
  20   chr20_4693952     ZGre    T    C        0      0        2 
  20   chr20_4693952     ZHar    T    C        0      0        2 
  20   chr20_4693952   Sample    T    C        1      2        2 
  20   chr20_4711393     AAsi    C    G        0      0        2 
  20   chr20_4711393     AKia    C    G        0      0        2 
  20   chr20_4711393     AOna    C    G        0      0        2 
  20   chr20_4711393     ASom    C    G        0      0        2 
  20   chr20_4711393     HCab    C    G        0      0        2 
  20   chr20_4711393     HPrz    C    G        0      0        2 
  20   chr20_4711393     ZBoe    C    G        0      0        2 
  20   chr20_4711393     ZGre    C    G        0      0        2 
  20   chr20_4711393     ZHar    C    G        1      2        2 
  20   chr20_4711393   Sample    C    G        0      0        2 
  20   chr20_4715713     AAsi    T    G        0      0        2 
  20   chr20_4715713     AKia    T    G        0      0        2 
  20   chr20_4715713     AOna    T    G        0      0        2 
  20   chr20_4715713     ASom    T    G        0      0        2 
  20   chr20_4715713     HCab    T    G        1      2        2 
  20   chr20_4715713     HPrz    T    G        0      0        2 
  20   chr20_4715713     ZBoe    T    G        0      0        2 
  20   chr20_4715713     ZGre    T    G        0      0        2 
  20   chr20_4715713     ZHar    T    G        0      0        2 
  20   chr20_4715713   Sample    T    G        0      0        2 
  20   chr20_4716844     AAsi    G    C        0      0        2 
  20   chr20_4716844     AKia    G    C        0      0        2 
  20   chr20_4716844     AOna    G    C        0      0        2 
  20   chr20_4716844     ASom    G    C        0      0        2 
  20   chr20_4716844     HCab    G    C        1      2        2 
  20   chr20_4716844     HPrz    G    C        1      2        2 
  20   chr20_4716844     ZBoe    G    C        0      0        2 
  20   chr20_4716844     ZGre    G    C        0      0        2 
  20   chr20_4716844     ZHar    G    C        0      0        2 
  20   chr20_4716844   Sample    G    C        0      0        2 
  20   chr20_4717028     AAsi    C    T        0      0        2 
  20   chr20_4717028     AKia    C    T        0      0        2 
  20   chr20_4717028     AOna    C    T      0.5      1        2 
  20   chr20_4717028     ASom    C    T        0      0        2 
  20   chr20_4717028     HCab    C    T        0      0        2 
  20   chr20_4717028     HPrz    C    T        0      0        2 
  20   chr20_4717028     ZBoe    C    T        0      0        2 
  20   chr20_4717028     ZGre    C    T        0      0        2 
  20   chr20_4717028     ZHar    C    T        0      0        2 
  20   chr20_4717028   Sample    C    T        0      0        2 
  20   chr20_4721133     AAsi    G    A        0      0        2 
  20   chr20_4721133     AKia    G    A        0      0        2 
  20   chr20_4721133     AOna    G    A        0      0        2 
  20   chr20_4721133     ASom    G    A        0      0        2 
  20   chr20_4721133     HCab    G    A        1      2        2 
  20   chr20_4721133     HPrz    G    A        0      0        2 
  20   chr20_4721133     ZBoe    G    A        0      0        2 
  20   chr20_4721133     ZGre    G    A        0      0        2 
  20   chr20_4721133     ZHar    G    A        0      0        2 
  20   chr20_4721133   Sample    G    A        0      0        2 
  20   chr20_4722050     AAsi    T    C        0      0        2 
  20   chr20_4722050     AKia    T    C        0      0        2 
  20   chr20_4722050     AOna    T    C        0      0        2 
  20   chr20_4722050     ASom    T    C        0      0        2 
  20   chr20_4722050     HCab    T    C        1      2        2 
  20   chr20_4722050     HPrz    T    C        1      2        2 
  20   chr20_4722050     ZBoe    T    C        0      0        2 
  20   chr20_4722050     ZGre    T    C        0      0        2 
  20   chr20_4722050     ZHar    T    C        0      0        2 
  20   chr20_4722050   Sample    T    C        0      0        2 
  20   chr20_4723142     AAsi    C    G        0      0        2 
  20   chr20_4723142     AKia    C    G        0      0        2 
  20   chr20_4723142     AOna    C    G        0      0        2 
  20   chr20_4723142     ASom    C    G        0      0        2 
  20   chr20_4723142     HCab    C    G        0      0        2 
  20   chr20_4723142     HPrz    C    G        0      0        2 
  20   chr20_4723142     ZBoe    C    G        0      0        2 
  20   chr20_4723142     ZGre    C    G      0.5      1        2 
  20   chr20_4723142     ZHar    C    G        0      0        2 
  20   chr20_4723142   Sample    C    G        0      0        2 
  20   chr20_4727716     AAsi    G    A        0      0        2 
  20   chr20_4727716     AKia    G    A        0      0        2 
  20   chr20_4727716     AOna    G    A        0      0        2 
  20   chr20_4727716     ASom    G    A        0      0        2 
  20   chr20_4727716     HCab    G    A        0      0        2 
  20   chr20_4727716     HPrz    G    A        0      0        2 
  20   chr20_4727716     ZBoe    G    A        0      0        2 
  20   chr20_4727716     ZGre    G    A      0.5      1        2 
  20   chr20_4727716     ZHar    G    A        0      0        2 
  20   chr20_4727716   Sample    G    A        0      0        2 
  20   chr20_4731172     AAsi    C    A        0      0        2 
  20   chr20_4731172     AKia    C    A        0      0        2 
  20   chr20_4731172     AOna    C    A        0      0        2 
  20   chr20_4731172     ASom    C    A        0      0        2 
  20   chr20_4731172     HCab    C    A        0      0        2 
  20   chr20_4731172     HPrz    C    A        0      0        2 
  20   chr20_4731172     ZBoe    C    A        0      0        2 
  20   chr20_4731172     ZGre    C    A        0      0        2 
  20   chr20_4731172     ZHar    C    A        1      2        2 
  20   chr20_4731172   Sample    C    A        0      0        2 
  20   chr20_4733272     AAsi    C    G        0      0        2 
  20   chr20_4733272     AKia    C    G        0      0        2 
  20   chr20_4733272     AOna    C    G        0      0        2 
  20   chr20_4733272     ASom    C    G        0      0        2 
  20   chr20_4733272     HCab    C    G        0      0        2 
  20   chr20_4733272     HPrz    C    G        0      0        2 
  20   chr20_4733272     ZBoe    C    G        0      0        2 
  20   chr20_4733272     ZGre    C    G      0.5      1        2 
  20   chr20_4733272     ZHar    C    G        0      0        2 
  20   chr20_4733272   Sample    C    G        0      0        2 
  20   chr20_4734970     AAsi    T    C        0      0        2 
  20   chr20_4734970     AKia    T    C        0      0        2 
  20   chr20_4734970     AOna    T    C        0      0        2 
  20   chr20_4734970     ASom    T    C        0      0        2 
  20   chr20_4734970     HCab    T    C        0      0        2 
  20   chr20_4734970     HPrz    T    C        0      0        2 
  20   chr20_4734970     ZBoe    T    C        0      0        2 
  20   chr20_4734970     ZGre    T    C        1      2        2 
  20   chr20_4734970     ZHar    T    C        0      0        2 
  20   chr20_4734970   Sample    T    C        0      0        2 
  20   chr20_4741444     AAsi    C    T        0      0        2 
  20   chr20_4741444     AKia    C    T        1      2        2 
  20   chr20_4741444     AOna    C    T        0      0        2 
  20   chr20_4741444     ASom    C    T        0      0        2 
  20   chr20_4741444     HCab    C    T        0      0        2 
  20   chr20_4741444     HPrz    C    T        0      0        2 
  20   chr20_4741444     ZBoe    C    T        0      0        2 
  20   chr20_4741444     ZGre    C    T        0      0        2 
  20   chr20_4741444     ZHar    C    T        0      0        2 
  20   chr20_4741444   Sample    C    T        0      0        2 
  20   chr20_4744257     AAsi    G    A      0.5      1        2 
  20   chr20_4744257     AKia    G    A        1      2        2 
  20   chr20_4744257     AOna    G    A        1      2        2 
  20   chr20_4744257     ASom    G    A        0      0        2 
  20   chr20_4744257     HCab    G    A        0      0        2 
  20   chr20_4744257     HPrz    G    A        0      0        2 
  20   chr20_4744257     ZBoe    G    A        0      0        2 
  20   chr20_4744257     ZGre    G    A        0      0        2 
  20   chr20_4744257     ZHar    G    A        0      0        2 
  20   chr20_4744257   Sample    G    A        1      2        2 
  20   chr20_4747964     AAsi    T    C        0      0        2 
  20   chr20_4747964     AKia    T    C        0      0        2 
  20   chr20_4747964     AOna    T    C        1      2        2 
  20   chr20_4747964     ASom    T    C        0      0        2 
  20   chr20_4747964     HCab    T    C        0      0        2 
  20   chr20_4747964     HPrz    T    C        0      0        2 
  20   chr20_4747964     ZBoe    T    C        0      0        2 
  20   chr20_4747964     ZGre    T    C        0      0        2 
  20   chr20_4747964     ZHar    T    C        0      0        2 
  20   chr20_4747964   Sample    T    C        0      0        2 
  20   chr20_4756026     AAsi    G    A        0      0        2 
  20   chr20_4756026     AKia    G    A        0      0        2 
  20   chr20_4756026     AOna    G    A        0      0        2 
  20   chr20_4756026     ASom    G    A        0      0        2 
  20   chr20_4756026     HCab    G    A        1      2        2 
  20   chr20_4756026     HPrz    G    A        1      2        2 
  20   chr20_4756026     ZBoe    G    A        0      0        2 
  20   chr20_4756026     ZGre    G    A        0      0        2 
  20   chr20_4756026     ZHar    G    A        0      0        2 
  20   chr20_4756026   Sample    G    A        0      0        2 
  20   chr20_4770194     AAsi    C    T        0      0        2 
  20   chr20_4770194     AKia    C    T        0      0        2 
  20   chr20_4770194     AOna    C    T        0      0        2 
  20   chr20_4770194     ASom    C    T        0      0        2 
  20   chr20_4770194     HCab    C    T        0      0        2 
  20   chr20_4770194     HPrz    C    T        0      0        2 
  20   chr20_4770194     ZBoe    C    T        0      0        2 
  20   chr20_4770194     ZGre    C    T      0.5      1        2 
  20   chr20_4770194     ZHar    C    T        0      0        2 
  20   chr20_4770194   Sample    C    T        0      0        2 
  20   chr20_4771835     AAsi    C    A        0      0        2 
  20   chr20_4771835     AKia    C    A      0.5      1        2 
  20   chr20_4771835     AOna    C    A        0      0        2 
  20   chr20_4771835     ASom    C    A        0      0        2 
  20   chr20_4771835     HCab    C    A        0      0        2 
  20   chr20_4771835     HPrz    C    A        0      0        2 
  20   chr20_4771835     ZBoe    C    A        0      0        2 
  20   chr20_4771835     ZGre    C    A        0      0        2 
  20   chr20_4771835     ZHar    C    A        0      0        2 
  20   chr20_4771835   Sample    C    A        0      0        2 
  20   chr20_4785634     AAsi    C    T        0      0        2 
  20   chr20_4785634     AKia    C    T      0.5      1        2 
  20   chr20_4785634     AOna    C    T        0      0        2 
  20   chr20_4785634     ASom    C    T        0      0        2 
  20   chr20_4785634     HCab    C    T        0      0        2 
  20   chr20_4785634     HPrz    C    T        0      0        2 
  20   chr20_4785634     ZBoe    C    T        0      0        2 
  20   chr20_4785634     ZGre    C    T        0      0        2 
  20   chr20_4785634     ZHar    C    T        0      0        2 
  20   chr20_4785634   Sample    C    T        0      0        2 
  20   chr20_4786677     AAsi    G    A        0      0        2 
  20   chr20_4786677     AKia    G    A        0      0        2 
  20   chr20_4786677     AOna    G    A        0      0        2 
  20   chr20_4786677     ASom    G    A        0      0        2 
  20   chr20_4786677     HCab    G    A        1      2        2 
  20   chr20_4786677     HPrz    G    A        1      2        2 
  20   chr20_4786677     ZBoe    G    A        0      0        2 
  20   chr20_4786677     ZGre    G    A        0      0        2 
  20   chr20_4786677     ZHar    G    A        0      0        2 
  20   chr20_4786677   Sample    G    A        0      0        2 
  20   chr20_4786956     AAsi    A    T        0      0        2 
  20   chr20_4786956     AKia    A    T      0.5      1        2 
  20   chr20_4786956     AOna    A    T      0.5      1        2 
  20   chr20_4786956     ASom    A    T        0      0        2 
  20   chr20_4786956     HCab    A    T        0      0        2 
  20   chr20_4786956     HPrz    A    T        0      0        2 
  20   chr20_4786956     ZBoe    A    T        0      0        2 
  20   chr20_4786956     ZGre    A    T        0      0        2 
  20   chr20_4786956     ZHar    A    T        0      0        2 
  20   chr20_4786956   Sample    A    T        0      0        2 
  20   chr20_4792392     AAsi    G    T        0      0        2 
  20   chr20_4792392     AKia    G    T        0      0        2 
  20   chr20_4792392     AOna    G    T        0      0        2 
  20   chr20_4792392     ASom    G    T        1      2        2 
  20   chr20_4792392     HCab    G    T        0      0        2 
  20   chr20_4792392     HPrz    G    T        0      0        2 
  20   chr20_4792392     ZBoe    G    T        0      0        2 
  20   chr20_4792392     ZGre    G    T        0      0        2 
  20   chr20_4792392     ZHar    G    T        0      0        2 
  20   chr20_4792392   Sample    G    T        0      0        2 
  20   chr20_4794187     AAsi    G    A        0      0        2 
  20   chr20_4794187     AKia    G    A        0      0        2 
  20   chr20_4794187     AOna    G    A      0.5      1        2 
  20   chr20_4794187     ASom    G    A        0      0        2 
  20   chr20_4794187     HCab    G    A        0      0        2 
  20   chr20_4794187     HPrz    G    A        0      0        2 
  20   chr20_4794187     ZBoe    G    A        0      0        2 
  20   chr20_4794187     ZGre    G    A        0      0        2 
  20   chr20_4794187     ZHar    G    A        0      0        2 
  20   chr20_4794187   Sample    G    A        0      0        2 
  20   chr20_4795389     AAsi    G    C        0      0        2 
  20   chr20_4795389     AKia    G    C        0      0        2 
  20   chr20_4795389     AOna    G    C        0      0        2 
  20   chr20_4795389     ASom    G    C        0      0        2 
  20   chr20_4795389     HCab    G    C        1      2        2 
  20   chr20_4795389     HPrz    G    C        1      2        2 
  20   chr20_4795389     ZBoe    G    C        0      0        2 
  20   chr20_4795389     ZGre    G    C        0      0        2 
  20   chr20_4795389     ZHar    G    C        0      0        2 
  20   chr20_4795389   Sample    G    C        0      0        2 
  20   chr20_4799951     AAsi    C    T        0      0        2 
  20   chr20_4799951     AKia    C    T        0      0        2 
  20   chr20_4799951     AOna    C    T        0      0        2 
  20   chr20_4799951     ASom    C    T        0      0        2 
  20   chr20_4799951     HCab    C    T        0      0        2 
  20   chr20_4799951     HPrz    C    T      0.5      1        2 
  20   chr20_4799951     ZBoe    C    T        0      0        2 
  20   chr20_4799951     ZGre    C    T        0      0        2 
  20   chr20_4799951     ZHar    C    T        0      0        2 
  20   chr20_4799951   Sample    C    T        0      0        2 
  20   chr20_4812563     AAsi    A    G        1      2        2 
  20   chr20_4812563     AKia    A    G        0      0        2 
  20   chr20_4812563     AOna    A    G        0      0        2 
  20   chr20_4812563     ASom    A    G      0.5      1        2 
  20   chr20_4812563     HCab    A    G        0      0        2 
  20   chr20_4812563     HPrz    A    G        0      0        2 
  20   chr20_4812563     ZBoe    A    G        0      0        2 
  20   chr20_4812563     ZGre    A    G        0      0        2 
  20   chr20_4812563     ZHar    A    G        0      0        2 
  20   chr20_4812563   Sample    A    G        1      2        2 
  20   chr20_4816932     AAsi    T    C        0      0        2 
  20   chr20_4816932     AKia    T    C        0      0        2 
  20   chr20_4816932     AOna    T    C        0      0        2 
  20   chr20_4816932     ASom    T    C        0      0        2 
  20   chr20_4816932     HCab    T    C        0      0        2 
  20   chr20_4816932     HPrz    T    C        0      0        2 
  20   chr20_4816932     ZBoe    T    C      0.5      1        2 
  20   chr20_4816932     ZGre    T    C        0      0        2 
  20   chr20_4816932     ZHar    T    C        0      0        2 
  20   chr20_4816932   Sample    T    C        0      0        2 
  20   chr20_4821973     AAsi    A    G        0      0        2 
  20   chr20_4821973     AKia    A    G        0      0        2 
  20   chr20_4821973     AOna    A    G        0      0        2 
  20   chr20_4821973     ASom    A    G      0.5      1        2 
  20   chr20_4821973     HCab    A    G        0      0        2 
  20   chr20_4821973     HPrz    A    G        0      0        2 
  20   chr20_4821973     ZBoe    A    G        0      0        2 
  20   chr20_4821973     ZGre    A    G        0      0        2 
  20   chr20_4821973     ZHar    A    G        0      0        2 
  20   chr20_4821973   Sample    A    G        0      0        2 
  20   chr20_4824152     AAsi    T    C        0      0        2 
  20   chr20_4824152     AKia    T    C        0      0        2 
  20   chr20_4824152     AOna    T    C        0      0        2 
  20   chr20_4824152     ASom    T    C        1      2        2 
  20   chr20_4824152     HCab    T    C        0      0        2 
  20   chr20_4824152     HPrz    T    C        0      0        2 
  20   chr20_4824152     ZBoe    T    C        0      0        2 
  20   chr20_4824152     ZGre    T    C        0      0        2 
  20   chr20_4824152     ZHar    T    C        0      0        2 
  20   chr20_4824152   Sample    T    C        0      0        2 
  20   chr20_4825409     AAsi    C    A        0      0        2 
  20   chr20_4825409     AKia    C    A        0      0        2 
  20   chr20_4825409     AOna    C    A        0      0        2 
  20   chr20_4825409     ASom    C    A        0      0        2 
  20   chr20_4825409     HCab    C    A        1      2        2 
  20   chr20_4825409     HPrz    C    A        1      2        2 
  20   chr20_4825409     ZBoe    C    A        0      0        2 
  20   chr20_4825409     ZGre    C    A        0      0        2 
  20   chr20_4825409     ZHar    C    A        0      0        2 
  20   chr20_4825409   Sample    C    A        0      0        2 
  20   chr20_4833311     AAsi    C    A        0      0        2 
  20   chr20_4833311     AKia    C    A        0      0        2 
  20   chr20_4833311     AOna    C    A        1      2        2 
  20   chr20_4833311     ASom    C    A        0      0        2 
  20   chr20_4833311     HCab    C    A        0      0        2 
  20   chr20_4833311     HPrz    C    A        0      0        2 
  20   chr20_4833311     ZBoe    C    A        0      0        2 
  20   chr20_4833311     ZGre    C    A        0      0        2 
  20   chr20_4833311     ZHar    C    A        0      0        2 
  20   chr20_4833311   Sample    C    A        0      0        2 
  20   chr20_4833337     AAsi    C    T        0      0        2 
  20   chr20_4833337     AKia    C    T        0      0        2 
  20   chr20_4833337     AOna    C    T        0      0        2 
  20   chr20_4833337     ASom    C    T        0      0        2 
  20   chr20_4833337     HCab    C    T        1      2        2 
  20   chr20_4833337     HPrz    C    T        1      2        2 
  20   chr20_4833337     ZBoe    C    T        0      0        2 
  20   chr20_4833337     ZGre    C    T        0      0        2 
  20   chr20_4833337     ZHar    C    T        0      0        2 
  20   chr20_4833337   Sample    C    T        0      0        2 
  20   chr20_4834487     AAsi    C    G        0      0        2 
  20   chr20_4834487     AKia    C    G        0      0        2 
  20   chr20_4834487     AOna    C    G        0      0        2 
  20   chr20_4834487     ASom    C    G        0      0        2 
  20   chr20_4834487     HCab    C    G        1      2        2 
  20   chr20_4834487     HPrz    C    G        0      0        2 
  20   chr20_4834487     ZBoe    C    G        0      0        2 
  20   chr20_4834487     ZGre    C    G        0      0        2 
  20   chr20_4834487     ZHar    C    G        0      0        2 
  20   chr20_4834487   Sample    C    G        0      0        2 
  20   chr20_4838932     AAsi    C    T        0      0        2 
  20   chr20_4838932     AKia    C    T        0      0        2 
  20   chr20_4838932     AOna    C    T        0      0        2 
  20   chr20_4838932     ASom    C    T        0      0        2 
  20   chr20_4838932     HCab    C    T        0      0        2 
  20   chr20_4838932     HPrz    C    T        0      0        2 
  20   chr20_4838932     ZBoe    C    T      0.5      1        2 
  20   chr20_4838932     ZGre    C    T        0      0        2 
  20   chr20_4838932     ZHar    C    T        1      2        2 
  20   chr20_4838932   Sample    C    T        0      0        2 
  20   chr20_4841636     AAsi    A    G        0      0        2 
  20   chr20_4841636     AKia    A    G        0      0        2 
  20   chr20_4841636     AOna    A    G        0      0        2 
  20   chr20_4841636     ASom    A    G        0      0        2 
  20   chr20_4841636     HCab    A    G        1      2        2 
  20   chr20_4841636     HPrz    A    G        1      2        2 
  20   chr20_4841636     ZBoe    A    G        0      0        2 
  20   chr20_4841636     ZGre    A    G        0      0        2 
  20   chr20_4841636     ZHar    A    G        0      0        2 
  20   chr20_4841636   Sample    A    G        0      0        2 
  20   chr20_4848460     AAsi    C    T        0      0        2 
  20   chr20_4848460     AKia    C    T      0.5      1        2 
  20   chr20_4848460     AOna    C    T        0      0        2 
  20   chr20_4848460     ASom    C    T        0      0        2 
  20   chr20_4848460     HCab    C    T        0      0        2 
  20   chr20_4848460     HPrz    C    T        0      0        2 
  20   chr20_4848460     ZBoe    C    T        0      0        2 
  20   chr20_4848460     ZGre    C    T        0      0        2 
  20   chr20_4848460     ZHar    C    T        0      0        2 
  20   chr20_4848460   Sample    C    T        0      0        2 
  20   chr20_4850291     AAsi    A    G        0      0        2 
  20   chr20_4850291     AKia    A    G        0      0        2 
  20   chr20_4850291     AOna    A    G        0      0        2 
  20   chr20_4850291     ASom    A    G        0      0        2 
  20   chr20_4850291     HCab    A    G        0      0        2 
  20   chr20_4850291     HPrz    A    G        0      0        2 
  20   chr20_4850291     ZBoe    A    G      0.5      1        2 
  20   chr20_4850291     ZGre    A    G        0      0        2 
  20   chr20_4850291     ZHar    A    G        0      0        2 
  20   chr20_4850291   Sample    A    G        0      0        2 
  20   chr20_4850495     AAsi    C    T        0      0        2 
  20   chr20_4850495     AKia    C    T        0      0        2 
  20   chr20_4850495     AOna    C    T        0      0        2 
  20   chr20_4850495     ASom    C    T        0      0        2 
  20   chr20_4850495     HCab    C    T        1      2        2 
  20   chr20_4850495     HPrz    C    T        1      2        2 
  20   chr20_4850495     ZBoe    C    T        0      0        2 
  20   chr20_4850495     ZGre    C    T        0      0        2 
  20   chr20_4850495     ZHar    C    T        0      0        2 
  20   chr20_4850495   Sample    C    T        0      0        2 
  20   chr20_4850797     AAsi    G    C      0.5      1        2 
  20   chr20_4850797     AKia    G    C        0      0        2 
  20   chr20_4850797     AOna    G    C        0      0        2 
  20   chr20_4850797     ASom    G    C        0      0        2 
  20   chr20_4850797     HCab    G    C        0      0        2 
  20   chr20_4850797     HPrz    G    C        0      0        2 
  20   chr20_4850797     ZBoe    G    C        0      0        2 
  20   chr20_4850797     ZGre    G    C        0      0        2 
  20   chr20_4850797     ZHar    G    C        0      0        2 
  20   chr20_4850797   Sample    G    C        0      0        2 
  20   chr20_4854538     AAsi    A    G        0      0        2 
  20   chr20_4854538     AKia    A    G        0      0        2 
  20   chr20_4854538     AOna    A    G        0      0        2 
  20   chr20_4854538     ASom    A    G        0      0        2 
  20   chr20_4854538     HCab    A    G        1      2        2 
  20   chr20_4854538     HPrz    A    G        1      2        2 
  20   chr20_4854538     ZBoe    A    G        0      0        2 
  20   chr20_4854538     ZGre    A    G        0      0        2 
  20   chr20_4854538     ZHar    A    G        0      0        2 
  20   chr20_4854538   Sample    A    G        0      0        2 
  20   chr20_4857136     AAsi    A    G        0      0        2 
  20   chr20_4857136     AKia    A    G        0      0        2 
  20   chr20_4857136     AOna    A    G        0      0        2 
  20   chr20_4857136     ASom    A    G        0      0        2 
  20   chr20_4857136     HCab    A    G        0      0        2 
  20   chr20_4857136     HPrz    A    G        0      0        2 
  20   chr20_4857136     ZBoe    A    G        0      0        2 
  20   chr20_4857136     ZGre    A    G      0.5      1        2 
  20   chr20_4857136     ZHar    A    G        0      0        2 
  20   chr20_4857136   Sample    A    G        0      0        2 
  20   chr20_4864085     AAsi    A    G      0.5      1        2 
  20   chr20_4864085     AKia    A    G        0      0        2 
  20   chr20_4864085     AOna    A    G        0      0        2 
  20   chr20_4864085     ASom    A    G        0      0        2 
  20   chr20_4864085     HCab    A    G        0      0        2 
  20   chr20_4864085     HPrz    A    G        0      0        2 
  20   chr20_4864085     ZBoe    A    G        0      0        2 
  20   chr20_4864085     ZGre    A    G        0      0        2 
  20   chr20_4864085     ZHar    A    G        0      0        2 
  20   chr20_4864085   Sample    A    G        0      0        2 
  20   chr20_4867301     AAsi    C    T        0      0        2 
  20   chr20_4867301     AKia    C    T        0      0        2 
  20   chr20_4867301     AOna    C    T        0      0        2 
  20   chr20_4867301     ASom    C    T        0      0        2 
  20   chr20_4867301     HCab    C    T        0      0        2 
  20   chr20_4867301     HPrz    C    T        0      0        2 
  20   chr20_4867301     ZBoe    C    T        0      0        2 
  20   chr20_4867301     ZGre    C    T      0.5      1        2 
  20   chr20_4867301     ZHar    C    T        0      0        2 
  20   chr20_4867301   Sample    C    T        0      0        2 
  20   chr20_4871243     AAsi    A    T        1      2        2 
  20   chr20_4871243     AKia    A    T        0      0        2 
  20   chr20_4871243     AOna    A    T        0      0        2 
  20   chr20_4871243     ASom    A    T        1      2        2 
  20   chr20_4871243     HCab    A    T        0      0        2 
  20   chr20_4871243     HPrz    A    T        0      0        2 
  20   chr20_4871243     ZBoe    A    T        0      0        2 
  20   chr20_4871243     ZGre    A    T        0      0        2 
  20   chr20_4871243     ZHar    A    T        0      0        2 
  20   chr20_4871243   Sample    A    T        1      2        2 
  20   chr20_4874487     AAsi    G    A        0      0        2 
  20   chr20_4874487     AKia    G    A        0      0        2 
  20   chr20_4874487     AOna    G    A        0      0        2 
  20   chr20_4874487     ASom    G    A        0      0        2 
  20   chr20_4874487     HCab    G    A        0      0        2 
  20   chr20_4874487     HPrz    G    A        0      0        2 
  20   chr20_4874487     ZBoe    G    A        0      0        2 
  20   chr20_4874487     ZGre    G    A      0.5      1        2 
  20   chr20_4874487     ZHar    G    A        0      0        2 
  20   chr20_4874487   Sample    G    A        0      0        2 
  20   chr20_4885908     AAsi    A    G        0      0        2 
  20   chr20_4885908     AKia    A    G        0      0        2 
  20   chr20_4885908     AOna    A    G        0      0        2 
  20   chr20_4885908     ASom    A    G        0      0        2 
  20   chr20_4885908     HCab    A    G        1      2        2 
  20   chr20_4885908     HPrz    A    G        1      2        2 
  20   chr20_4885908     ZBoe    A    G        0      0        2 
  20   chr20_4885908     ZGre    A    G        0      0        2 
  20   chr20_4885908     ZHar    A    G        0      0        2 
  20   chr20_4885908   Sample    A    G        0      0        2 
  20   chr20_4891349     AAsi    A    T        1      2        2 
  20   chr20_4891349     AKia    A    T        0      0        2 
  20   chr20_4891349     AOna    A    T        0      0        2 
  20   chr20_4891349     ASom    A    T        1      2        2 
  20   chr20_4891349     HCab    A    T        0      0        2 
  20   chr20_4891349     HPrz    A    T        0      0        2 
  20   chr20_4891349     ZBoe    A    T        0      0        2 
  20   chr20_4891349     ZGre    A    T        0      0        2 
  20   chr20_4891349     ZHar    A    T        0      0        2 
  20   chr20_4891349   Sample    A    T        1      2        2 
  20   chr20_4893032     AAsi    A    G        0      0        2 
  20   chr20_4893032     AKia    A    G        0      0        2 
  20   chr20_4893032     AOna    A    G        0      0        2 
  20   chr20_4893032     ASom    A    G        0      0        2 
  20   chr20_4893032     HCab    A    G        1      2        2 
  20   chr20_4893032     HPrz    A    G      0.5      1        2 
  20   chr20_4893032     ZBoe    A    G        0      0        2 
  20   chr20_4893032     ZGre    A    G        0      0        2 
  20   chr20_4893032     ZHar    A    G        0      0        2 
  20   chr20_4893032   Sample    A    G        0      0        2 
  20   chr20_4894142     AAsi    A    G      0.5      1        2 
  20   chr20_4894142     AKia    A    G        0      0        2 
  20   chr20_4894142     AOna    A    G        0      0        2 
  20   chr20_4894142     ASom    A    G        0      0        2 
  20   chr20_4894142     HCab    A    G        0      0        2 
  20   chr20_4894142     HPrz    A    G        0      0        2 
  20   chr20_4894142     ZBoe    A    G        0      0        2 
  20   chr20_4894142     ZGre    A    G        0      0        2 
  20   chr20_4894142     ZHar    A    G        0      0        2 
  20   chr20_4894142   Sample    A    G        0      0        2 
  20   chr20_4897318     AAsi    T    C        0      0        2 
  20   chr20_4897318     AKia    T    C        0      0        2 
  20   chr20_4897318     AOna    T    C        0      0        2 
  20   chr20_4897318     ASom    T    C        0      0        2 
  20   chr20_4897318     HCab    T    C        1      2        2 
  20   chr20_4897318     HPrz    T    C        1      2        2 
  20   chr20_4897318     ZBoe    T    C        0      0        2 
  20   chr20_4897318     ZGre    T    C        0      0        2 
  20   chr20_4897318     ZHar    T    C        0      0        2 
  20   chr20_4897318   Sample    T    C        0      0        2 
  20   chr20_4897323     AAsi    T    C        0      0        2 
  20   chr20_4897323     AKia    T    C        0      0        2 
  20   chr20_4897323     AOna    T    C        0      0        2 
  20   chr20_4897323     ASom    T    C        0      0        2 
  20   chr20_4897323     HCab    T    C        0      0        2 
  20   chr20_4897323     HPrz    T    C        0      0        2 
  20   chr20_4897323     ZBoe    T    C      0.5      1        2 
  20   chr20_4897323     ZGre    T    C        0      0        2 
  20   chr20_4897323     ZHar    T    C        0      0        2 
  20   chr20_4897323   Sample    T    C        0      0        2 
  20   chr20_4897895     AAsi    T    C        0      0        2 
  20   chr20_4897895     AKia    T    C        0      0        2 
  20   chr20_4897895     AOna    T    C        1      2        2 
  20   chr20_4897895     ASom    T    C        0      0        2 
  20   chr20_4897895     HCab    T    C        0      0        2 
  20   chr20_4897895     HPrz    T    C        0      0        2 
  20   chr20_4897895     ZBoe    T    C        0      0        2 
  20   chr20_4897895     ZGre    T    C        0      0        2 
  20   chr20_4897895     ZHar    T    C        0      0        2 
  20   chr20_4897895   Sample    T    C        0      0        2 
  20   chr20_4898260     AAsi    C    T        0      0        2 
  20   chr20_4898260     AKia    C    T        0      0        2 
  20   chr20_4898260     AOna    C    T        0      0        2 
  20   chr20_4898260     ASom    C    T        0      0        2 
  20   chr20_4898260     HCab    C    T        0      0        2 
  20   chr20_4898260     HPrz    C    T      0.5      1        2 
  20   chr20_4898260     ZBoe    C    T        0      0        2 
  20   chr20_4898260     ZGre    C    T        0      0        2 
  20   chr20_4898260     ZHar    C    T        0      0        2 
  20   chr20_4898260   Sample    C    T        0      0        2 
  20   chr20_4898528     AAsi    T    A        0      0        2 
  20   chr20_4898528     AKia    T    A        0      0        2 
  20   chr20_4898528     AOna    T    A        0      0        2 
  20   chr20_4898528     ASom    T    A        0      0        2 
  20   chr20_4898528     HCab    T    A        0      0        2 
  20   chr20_4898528     HPrz    T    A        0      0        2 
  20   chr20_4898528     ZBoe    T    A        0      0        2 
  20   chr20_4898528     ZGre    T    A        0      0        2 
  20   chr20_4898528     ZHar    T    A      0.5      1        2 
  20   chr20_4898528   Sample    T    A        0      0        2 
  20   chr20_4899167     AAsi    A    G        0      0        2 
  20   chr20_4899167     AKia    A    G        0      0        2 
  20   chr20_4899167     AOna    A    G        0      0        2 
  20   chr20_4899167     ASom    A    G        0      0        2 
  20   chr20_4899167     HCab    A    G        0      0        2 
  20   chr20_4899167     HPrz    A    G        0      0        2 
  20   chr20_4899167     ZBoe    A    G        0      0        2 
  20   chr20_4899167     ZGre    A    G        0      0        2 
  20   chr20_4899167     ZHar    A    G        1      2        2 
  20   chr20_4899167   Sample    A    G        0      0        2 
  20   chr20_4905291     AAsi    G    A        0      0        2 
  20   chr20_4905291     AKia    G    A        0      0        2 
  20   chr20_4905291     AOna    G    A        0      0        2 
  20   chr20_4905291     ASom    G    A        0      0        2 
  20   chr20_4905291     HCab    G    A        1      2        2 
  20   chr20_4905291     HPrz    G    A        1      2        2 
  20   chr20_4905291     ZBoe    G    A        0      0        2 
  20   chr20_4905291     ZGre    G    A        0      0        2 
  20   chr20_4905291     ZHar    G    A        0      0        2 
  20   chr20_4905291   Sample    G    A        0      0        2 
  20   chr20_4910650     AAsi    C    T        0      0        2 
  20   chr20_4910650     AKia    C    T        0      0        2 
  20   chr20_4910650     AOna    C    T        1      2        2 
  20   chr20_4910650     ASom    C    T        0      0        2 
  20   chr20_4910650     HCab    C    T        0      0        2 
  20   chr20_4910650     HPrz    C    T        0      0        2 
  20   chr20_4910650     ZBoe    C    T        0      0        2 
  20   chr20_4910650     ZGre    C    T        0      0        2 
  20   chr20_4910650     ZHar    C    T        0      0        2 
  20   chr20_4910650   Sample    C    T        0      0        2 
  20   chr20_4915461     AAsi    T    C      0.5      1        2 
  20   chr20_4915461     AKia    T    C        0      0        2 
  20   chr20_4915461     AOna    T    C        0      0        2 
  20   chr20_4915461     ASom    T    C        0      0        2 
  20   chr20_4915461     HCab    T    C        0      0        2 
  20   chr20_4915461     HPrz    T    C        0      0        2 
  20   chr20_4915461     ZBoe    T    C        0      0        2 
  20   chr20_4915461     ZGre    T    C        0      0        2 
  20   chr20_4915461     ZHar    T    C        0      0        2 
  20   chr20_4915461   Sample    T    C        0      0        2 
  20   chr20_4917979     AAsi    G    A        0      0        2 
  20   chr20_4917979     AKia    G    A      0.5      1        2 
  20   chr20_4917979     AOna    G    A        0      0        2 
  20   chr20_4917979     ASom    G    A        0      0        2 
  20   chr20_4917979     HCab    G    A        0      0        2 
  20   chr20_4917979     HPrz    G    A        0      0        2 
  20   chr20_4917979     ZBoe    G    A        0      0        2 
  20   chr20_4917979     ZGre    G    A        0      0        2 
  20   chr20_4917979     ZHar    G    A        0      0        2 
  20   chr20_4917979   Sample    G    A        0      0        2 
  20   chr20_4918855     AAsi    C    T        0      0        2 
  20   chr20_4918855     AKia    C    T        0      0        2 
  20   chr20_4918855     AOna    C    T        0      0        2 
  20   chr20_4918855     ASom    C    T        0      0        2 
  20   chr20_4918855     HCab    C    T        0      0        2 
  20   chr20_4918855     HPrz    C    T        0      0        2 
  20   chr20_4918855     ZBoe    C    T        0      0        2 
  20   chr20_4918855     ZGre    C    T        0      0        2 
  20   chr20_4918855     ZHar    C    T        1      2        2 
  20   chr20_4918855   Sample    C    T        0      0        2 
  20   chr20_4921583     AAsi    A    G        0      0        2 
  20   chr20_4921583     AKia    A    G        0      0        2 
  20   chr20_4921583     AOna    A    G        0      0        2 
  20   chr20_4921583     ASom    A    G        0      0        2 
  20   chr20_4921583     HCab    A    G        0      0        2 
  20   chr20_4921583     HPrz    A    G        0      0        2 
  20   chr20_4921583     ZBoe    A    G        0      0        2 
  20   chr20_4921583     ZGre    A    G        1      2        2 
  20   chr20_4921583     ZHar    A    G        0      0        2 
  20   chr20_4921583   Sample    A    G        0      0        2 
  20   chr20_4922326     AAsi    C    T        0      0        2 
  20   chr20_4922326     AKia    C    T        0      0        2 
  20   chr20_4922326     AOna    C    T        0      0        2 
  20   chr20_4922326     ASom    C    T        0      0        2 
  20   chr20_4922326     HCab    C    T        1      2        2 
  20   chr20_4922326     HPrz    C    T        1      2        2 
  20   chr20_4922326     ZBoe    C    T        0      0        2 
  20   chr20_4922326     ZGre    C    T        0      0        2 
  20   chr20_4922326     ZHar    C    T        0      0        2 
  20   chr20_4922326   Sample    C    T        0      0        2 
  20   chr20_4934234     AAsi    T    C        0      0        2 
  20   chr20_4934234     AKia    T    C        0      0        2 
  20   chr20_4934234     AOna    T    C        0      0        2 
  20   chr20_4934234     ASom    T    C        0      0        2 
  20   chr20_4934234     HCab    T    C        1      2        2 
  20   chr20_4934234     HPrz    T    C        1      2        2 
  20   chr20_4934234     ZBoe    T    C        0      0        2 
  20   chr20_4934234     ZGre    T    C        0      0        2 
  20   chr20_4934234     ZHar    T    C        0      0        2 
  20   chr20_4934234   Sample    T    C        0      0        2 
  20   chr20_4936752     AAsi    G    C        0      0        2 
  20   chr20_4936752     AKia    G    C        0      0        2 
  20   chr20_4936752     AOna    G    C        0      0        2 
  20   chr20_4936752     ASom    G    C        0      0        2 
  20   chr20_4936752     HCab    G    C        1      2        2 
  20   chr20_4936752     HPrz    G    C        1      2        2 
  20   chr20_4936752     ZBoe    G    C        0      0        2 
  20   chr20_4936752     ZGre    G    C        0      0        2 
  20   chr20_4936752     ZHar    G    C        0      0        2 
  20   chr20_4936752   Sample    G    C        0      0        2 
  20   chr20_4947058     AAsi    A    G        0      0        2 
  20   chr20_4947058     AKia    A    G        1      2        2 
  20   chr20_4947058     AOna    A    G        1      2        2 
  20   chr20_4947058     ASom    A    G        0      0        2 
  20   chr20_4947058     HCab    A    G        0      0        2 
  20   chr20_4947058     HPrz    A    G        0      0        2 
  20   chr20_4947058     ZBoe    A    G        0      0        2 
  20   chr20_4947058     ZGre    A    G        0      0        2 
  20   chr20_4947058     ZHar    A    G        0      0        2 
  20   chr20_4947058   Sample    A    G        0      0        2 
  20   chr20_4949689     AAsi    A    G        0      0        2 
  20   chr20_4949689     AKia    A    G        0      0        2 
  20   chr20_4949689     AOna    A    G        0      0        2 
  20   chr20_4949689     ASom    A    G        0      0        2 
  20   chr20_4949689     HCab    A    G        1      2        2 
  20   chr20_4949689     HPrz    A    G        1      2        2 
  20   chr20_4949689     ZBoe    A    G        0      0        2 
  20   chr20_4949689     ZGre    A    G        0      0        2 
  20   chr20_4949689     ZHar    A    G        0      0        2 
  20   chr20_4949689   Sample    A    G        0      0        2 
  20   chr20_4951652     AAsi    G    A        0      0        2 
  20   chr20_4951652     AKia    G    A        0      0        2 
  20   chr20_4951652     AOna    G    A        0      0        2 
  20   chr20_4951652     ASom    G    A        0      0        2 
  20   chr20_4951652     HCab    G    A        1      2        2 
  20   chr20_4951652     HPrz    G    A        1      2        2 
  20   chr20_4951652     ZBoe    G    A        0      0        2 
  20   chr20_4951652     ZGre    G    A        0      0        2 
  20   chr20_4951652     ZHar    G    A        0      0        2 
  20   chr20_4951652   Sample    G    A        0      0        2 
  20   chr20_4952000     AAsi    C    T        0      0        2 
  20   chr20_4952000     AKia    C    T        0      0        2 
  20   chr20_4952000     AOna    C    T        0      0        2 
  20   chr20_4952000     ASom    C    T        0      0        2 
  20   chr20_4952000     HCab    C    T        0      0        2 
  20   chr20_4952000     HPrz    C    T      0.5      1        2 
  20   chr20_4952000     ZBoe    C    T        0      0        2 
  20   chr20_4952000     ZGre    C    T        0      0        2 
  20   chr20_4952000     ZHar    C    T        0      0        2 
  20   chr20_4952000   Sample    C    T        0      0        2 
  20   chr20_4955750     AAsi    C    T        0      0        2 
  20   chr20_4955750     AKia    C    T        0      0        2 
  20   chr20_4955750     AOna    C    T        0      0        2 
  20   chr20_4955750     ASom    C    T        0      0        2 
  20   chr20_4955750     HCab    C    T        1      2        2 
  20   chr20_4955750     HPrz    C    T        1      2        2 
  20   chr20_4955750     ZBoe    C    T        0      0        2 
  20   chr20_4955750     ZGre    C    T        0      0        2 
  20   chr20_4955750     ZHar    C    T        0      0        2 
  20   chr20_4955750   Sample    C    T        0      0        2 
  20   chr20_4958469     AAsi    C    G        0      0        2 
  20   chr20_4958469     AKia    C    G        0      0        2 
  20   chr20_4958469     AOna    C    G        0      0        2 
  20   chr20_4958469     ASom    C    G        0      0        2 
  20   chr20_4958469     HCab    C    G        1      2        2 
  20   chr20_4958469     HPrz    C    G        1      2        2 
  20   chr20_4958469     ZBoe    C    G        0      0        2 
  20   chr20_4958469     ZGre    C    G        0      0        2 
  20   chr20_4958469     ZHar    C    G        0      0        2 
  20   chr20_4958469   Sample    C    G        0      0        2 
  20   chr20_4960563     AAsi    C    G        0      0        2 
  20   chr20_4960563     AKia    C    G        0      0        2 
  20   chr20_4960563     AOna    C    G        0      0        2 
  20   chr20_4960563     ASom    C    G        0      0        2 
  20   chr20_4960563     HCab    C    G        1      2        2 
  20   chr20_4960563     HPrz    C    G        1      2        2 
  20   chr20_4960563     ZBoe    C    G        0      0        2 
  20   chr20_4960563     ZGre    C    G        0      0        2 
  20   chr20_4960563     ZHar    C    G        0      0        2 
  20   chr20_4960563   Sample    C    G        0      0        2 
  20   chr20_4961143     AAsi    T    C        0      0        2 
  20   chr20_4961143     AKia    T    C        0      0        2 
  20   chr20_4961143     AOna    T    C        0      0        2 
  20   chr20_4961143     ASom    T    C        0      0        2 
  20   chr20_4961143     HCab    T    C        0      0        2 
  20   chr20_4961143     HPrz    T    C        0      0        2 
  20   chr20_4961143     ZBoe    T    C        0      0        2 
  20   chr20_4961143     ZGre    T    C        0      0        2 
  20   chr20_4961143     ZHar    T    C        1      2        2 
  20   chr20_4961143   Sample    T    C        0      0        2 
  20   chr20_4963507     AAsi    A    G      0.5      1        2 
  20   chr20_4963507     AKia    A    G        0      0        2 
  20   chr20_4963507     AOna    A    G        1      2        2 
  20   chr20_4963507     ASom    A    G        0      0        2 
  20   chr20_4963507     HCab    A    G        0      0        2 
  20   chr20_4963507     HPrz    A    G        0      0        2 
  20   chr20_4963507     ZBoe    A    G        0      0        2 
  20   chr20_4963507     ZGre    A    G        0      0        2 
  20   chr20_4963507     ZHar    A    G        0      0        2 
  20   chr20_4963507   Sample    A    G        0      0        2 
  20   chr20_4968613     AAsi    A    G        0      0        2 
  20   chr20_4968613     AKia    A    G        0      0        2 
  20   chr20_4968613     AOna    A    G        0      0        2 
  20   chr20_4968613     ASom    A    G        0      0        2 
  20   chr20_4968613     HCab    A    G        0      0        2 
  20   chr20_4968613     HPrz    A    G        0      0        2 
  20   chr20_4968613     ZBoe    A    G      0.5      1        2 
  20   chr20_4968613     ZGre    A    G        0      0        2 
  20   chr20_4968613     ZHar    A    G        0      0        2 
  20   chr20_4968613   Sample    A    G        0      0        2 
  20   chr20_4972492     AAsi    T    C      0.5      1        2 
  20   chr20_4972492     AKia    T    C        0      0        2 
  20   chr20_4972492     AOna    T    C        0      0        2 
  20   chr20_4972492     ASom    T    C        0      0        2 
  20   chr20_4972492     HCab    T    C        0      0        2 
  20   chr20_4972492     HPrz    T    C        0      0        2 
  20   chr20_4972492     ZBoe    T    C        0      0        2 
  20   chr20_4972492     ZGre    T    C        0      0        2 
  20   chr20_4972492     ZHar    T    C        0      0        2 
  20   chr20_4972492   Sample    T    C        0      0        2 
  20   chr20_4973230     AAsi    A    C        0      0        2 
  20   chr20_4973230     AKia    A    C        0      0        2 
  20   chr20_4973230     AOna    A    C        0      0        2 
  20   chr20_4973230     ASom    A    C        0      0        2 
  20   chr20_4973230     HCab    A    C        1      2        2 
  20   chr20_4973230     HPrz    A    C        1      2        2 
  20   chr20_4973230     ZBoe    A    C        0      0        2 
  20   chr20_4973230     ZGre    A    C        0      0        2 
  20   chr20_4973230     ZHar    A    C        0      0        2 
  20   chr20_4973230   Sample    A    C        0      0        2 
  20   chr20_4978217     AAsi    G    A        0      0        2 
  20   chr20_4978217     AKia    G    A        0      0        2 
  20   chr20_4978217     AOna    G    A        0      0        2 
  20   chr20_4978217     ASom    G    A        0      0        2 
  20   chr20_4978217     HCab    G    A        0      0        2 
  20   chr20_4978217     HPrz    G    A        0      0        2 
  20   chr20_4978217     ZBoe    G    A        0      0        2 
  20   chr20_4978217     ZGre    G    A        0      0        2 
  20   chr20_4978217     ZHar    G    A        1      2        2 
  20   chr20_4978217   Sample    G    A        0      0        2 
  20   chr20_4979325     AAsi    G    C        0      0        2 
  20   chr20_4979325     AKia    G    C        0      0        2 
  20   chr20_4979325     AOna    G    C        1      2        2 
  20   chr20_4979325     ASom    G    C        0      0        2 
  20   chr20_4979325     HCab    G    C        0      0        2 
  20   chr20_4979325     HPrz    G    C        0      0        2 
  20   chr20_4979325     ZBoe    G    C        0      0        2 
  20   chr20_4979325     ZGre    G    C        0      0        2 
  20   chr20_4979325     ZHar    G    C        0      0        2 
  20   chr20_4979325   Sample    G    C        0      0        2 
  20   chr20_4980069     AAsi    A    G        0      0        2 
  20   chr20_4980069     AKia    A    G        0      0        2 
  20   chr20_4980069     AOna    A    G        0      0        2 
  20   chr20_4980069     ASom    A    G        0      0        2 
  20   chr20_4980069     HCab    A    G        0      0        2 
  20   chr20_4980069     HPrz    A    G      0.5      1        2 
  20   chr20_4980069     ZBoe    A    G        0      0        2 
  20   chr20_4980069     ZGre    A    G        0      0        2 
  20   chr20_4980069     ZHar    A    G        0      0        2 
  20   chr20_4980069   Sample    A    G        0      0        2 
  20   chr20_4990840     AAsi    A    T        0      0        2 
  20   chr20_4990840     AKia    A    T        0      0        2 
  20   chr20_4990840     AOna    A    T        0      0        2 
  20   chr20_4990840     ASom    A    T        0      0        2 
  20   chr20_4990840     HCab    A    T        1      2        2 
  20   chr20_4990840     HPrz    A    T        1      2        2 
  20   chr20_4990840     ZBoe    A    T        0      0        2 
  20   chr20_4990840     ZGre    A    T        0      0        2 
  20   chr20_4990840     ZHar    A    T        0      0        2 
  20   chr20_4990840   Sample    A    T        0      0        2 
  20   chr20_4991466     AAsi    A    G        0      0        2 
  20   chr20_4991466     AKia    A    G        0      0        2 
  20   chr20_4991466     AOna    A    G        0      0        2 
  20   chr20_4991466     ASom    A    G        0      0        2 
  20   chr20_4991466     HCab    A    G        1      2        2 
  20   chr20_4991466     HPrz    A    G        1      2        2 
  20   chr20_4991466     ZBoe    A    G        0      0        2 
  20   chr20_4991466     ZGre    A    G        0      0        2 
  20   chr20_4991466     ZHar    A    G        0      0        2 
  20   chr20_4991466   Sample    A    G        0      0        2 
  20   chr20_4993130     AAsi    C    T        0      0        2 
  20   chr20_4993130     AKia    C    T        1      2        2 
  20   chr20_4993130     AOna    C    T        1      2        2 
  20   chr20_4993130     ASom    C    T        0      0        2 
  20   chr20_4993130     HCab    C    T        0      0        2 
  20   chr20_4993130     HPrz    C    T        0      0        2 
  20   chr20_4993130     ZBoe    C    T        0      0        2 
  20   chr20_4993130     ZGre    C    T        0      0        2 
  20   chr20_4993130     ZHar    C    T        0      0        2 
  20   chr20_4993130   Sample    C    T        0      0        2 
  20   chr20_4994607     AAsi    C    A        0      0        2 
  20   chr20_4994607     AKia    C    A        0      0        2 
  20   chr20_4994607     AOna    C    A        0      0        2 
  20   chr20_4994607     ASom    C    A        1      2        2 
  20   chr20_4994607     HCab    C    A        0      0        2 
  20   chr20_4994607     HPrz    C    A        0      0        2 
  20   chr20_4994607     ZBoe    C    A        0      0        2 
  20   chr20_4994607     ZGre    C    A        0      0        2 
  20   chr20_4994607     ZHar    C    A        0      0        2 
  20   chr20_4994607   Sample    C    A        0      0        2 
  20   chr20_5000919     AAsi    T    C        0      0        2 
  20   chr20_5000919     AKia    T    C        0      0        2 
  20   chr20_5000919     AOna    T    C        0      0        2 
  20   chr20_5000919     ASom    T    C        0      0        2 
  20   chr20_5000919     HCab    T    C        1      2        2 
  20   chr20_5000919     HPrz    T    C        1      2        2 
  20   chr20_5000919     ZBoe    T    C        0      0        2 
  20   chr20_5000919     ZGre    T    C        0      0        2 
  20   chr20_5000919     ZHar    T    C        0      0        2 
  20   chr20_5000919   Sample    T    C        0      0        2 
  20   chr20_5004873     AAsi    G    A        0      0        2 
  20   chr20_5004873     AKia    G    A        0      0        2 
  20   chr20_5004873     AOna    G    A        0      0        2 
  20   chr20_5004873     ASom    G    A        0      0        2 
  20   chr20_5004873     HCab    G    A        0      0        2 
  20   chr20_5004873     HPrz    G    A        0      0        2 
  20   chr20_5004873     ZBoe    G    A        0      0        2 
  20   chr20_5004873     ZGre    G    A      0.5      1        2 
  20   chr20_5004873     ZHar    G    A        0      0        2 
  20   chr20_5004873   Sample    G    A        0      0        2 
  20   chr20_5005085     AAsi    G    A        0      0        2 
  20   chr20_5005085     AKia    G    A      0.5      1        2 
  20   chr20_5005085     AOna    G    A        0      0        2 
  20   chr20_5005085     ASom    G    A        0      0        2 
  20   chr20_5005085     HCab    G    A        0      0        2 
  20   chr20_5005085     HPrz    G    A        0      0        2 
  20   chr20_5005085     ZBoe    G    A        0      0        2 
  20   chr20_5005085     ZGre    G    A        0      0        2 
  20   chr20_5005085     ZHar    G    A        0      0        2 
  20   chr20_5005085   Sample    G    A        0      0        2 
  20   chr20_5011640     AAsi    T    C        0      0        2 
  20   chr20_5011640     AKia    T    C        0      0        2 
  20   chr20_5011640     AOna    T    C        0      0        2 
  20   chr20_5011640     ASom    T    C        0      0        2 
  20   chr20_5011640     HCab    T    C        0      0        2 
  20   chr20_5011640     HPrz    T    C        0      0        2 
  20   chr20_5011640     ZBoe    T    C      0.5      1        2 
  20   chr20_5011640     ZGre    T    C        0      0        2 
  20   chr20_5011640     ZHar    T    C        0      0        2 
  20   chr20_5011640   Sample    T    C        0      0        2 
  20   chr20_5017958     AAsi    T    C        0      0        2 
  20   chr20_5017958     AKia    T    C        0      0        2 
  20   chr20_5017958     AOna    T    C        0      0        2 
  20   chr20_5017958     ASom    T    C        0      0        2 
  20   chr20_5017958     HCab    T    C        1      2        2 
  20   chr20_5017958     HPrz    T    C        1      2        2 
  20   chr20_5017958     ZBoe    T    C        0      0        2 
  20   chr20_5017958     ZGre    T    C        0      0        2 
  20   chr20_5017958     ZHar    T    C        0      0        2 
  20   chr20_5017958   Sample    T    C        0      0        2 
  20   chr20_5018812     AAsi    A    G      0.5      1        2 
  20   chr20_5018812     AKia    A    G        0      0        2 
  20   chr20_5018812     AOna    A    G        0      0        2 
  20   chr20_5018812     ASom    A    G        0      0        2 
  20   chr20_5018812     HCab    A    G        0      0        2 
  20   chr20_5018812     HPrz    A    G        0      0        2 
  20   chr20_5018812     ZBoe    A    G        0      0        2 
  20   chr20_5018812     ZGre    A    G        0      0        2 
  20   chr20_5018812     ZHar    A    G        0      0        2 
  20   chr20_5018812   Sample    A    G        0      0        2 
  20   chr20_5020708     AAsi    T    C        0      0        2 
  20   chr20_5020708     AKia    T    C        0      0        2 
  20   chr20_5020708     AOna    T    C        1      2        2 
  20   chr20_5020708     ASom    T    C        0      0        2 
  20   chr20_5020708     HCab    T    C        1      2        2 
  20   chr20_5020708     HPrz    T    C        1      2        2 
  20   chr20_5020708     ZBoe    T    C        0      0        2 
  20   chr20_5020708     ZGre    T    C        0      0        2 
  20   chr20_5020708     ZHar    T    C        0      0        2 
  20   chr20_5020708   Sample    T    C        0      0        2 
  20   chr20_5023435     AAsi    A    G        0      0        2 
  20   chr20_5023435     AKia    A    G        0      0        2 
  20   chr20_5023435     AOna    A    G        0      0        2 
  20   chr20_5023435     ASom    A    G        0      0        2 
  20   chr20_5023435     HCab    A    G        0      0        2 
  20   chr20_5023435     HPrz    A    G        0      0        2 
  20   chr20_5023435     ZBoe    A    G      0.5      1        2 
  20   chr20_5023435     ZGre    A    G        0      0        2 
  20   chr20_5023435     ZHar    A    G        0      0        2 
  20   chr20_5023435   Sample    A    G        0      0        2 
  20   chr20_5028407     AAsi    C    A        0      0        2 
  20   chr20_5028407     AKia    C    A        0      0        2 
  20   chr20_5028407     AOna    C    A        0      0        2 
  20   chr20_5028407     ASom    C    A        0      0        2 
  20   chr20_5028407     HCab    C    A        0      0        2 
  20   chr20_5028407     HPrz    C    A        0      0        2 
  20   chr20_5028407     ZBoe    C    A        0      0        2 
  20   chr20_5028407     ZGre    C    A        1      2        2 
  20   chr20_5028407     ZHar    C    A        0      0        2 
  20   chr20_5028407   Sample    C    A        0      0        2 
  20   chr20_5029897     AAsi    T    G      0.5      1        2 
  20   chr20_5029897     AKia    T    G        0      0        2 
  20   chr20_5029897     AOna    T    G        0      0        2 
  20   chr20_5029897     ASom    T    G      0.5      1        2 
  20   chr20_5029897     HCab    T    G        0      0        2 
  20   chr20_5029897     HPrz    T    G        0      0        2 
  20   chr20_5029897     ZBoe    T    G        0      0        2 
  20   chr20_5029897     ZGre    T    G        0      0        2 
  20   chr20_5029897     ZHar    T    G        0      0        2 
  20   chr20_5029897   Sample    T    G        0      0        2 
  20   chr20_5033619     AAsi    T    C        0      0        2 
  20   chr20_5033619     AKia    T    C        0      0        2 
  20   chr20_5033619     AOna    T    C        0      0        2 
  20   chr20_5033619     ASom    T    C      0.5      1        2 
  20   chr20_5033619     HCab    T    C        0      0        2 
  20   chr20_5033619     HPrz    T    C        0      0        2 
  20   chr20_5033619     ZBoe    T    C        0      0        2 
  20   chr20_5033619     ZGre    T    C        0      0        2 
  20   chr20_5033619     ZHar    T    C        0      0        2 
  20   chr20_5033619   Sample    T    C        0      0        2 
  20   chr20_5043851     AAsi    T    G      0.5      1        2 
  20   chr20_5043851     AKia    T    G        0      0        2 
  20   chr20_5043851     AOna    T    G        0      0        2 
  20   chr20_5043851     ASom    T    G        0      0        2 
  20   chr20_5043851     HCab    T    G        0      0        2 
  20   chr20_5043851     HPrz    T    G        0      0        2 
  20   chr20_5043851     ZBoe    T    G        0      0        2 
  20   chr20_5043851     ZGre    T    G        0      0        2 
  20   chr20_5043851     ZHar    T    G        0      0        2 
  20   chr20_5043851   Sample    T    G        0      0        2 
  20   chr20_5045424     AAsi    C    T        0      0        2 
  20   chr20_5045424     AKia    C    T      0.5      1        2 
  20   chr20_5045424     AOna    C    T        0      0        2 
  20   chr20_5045424     ASom    C    T        0      0        2 
  20   chr20_5045424     HCab    C    T        0      0        2 
  20   chr20_5045424     HPrz    C    T        0      0        2 
  20   chr20_5045424     ZBoe    C    T        0      0        2 
  20   chr20_5045424     ZGre    C    T        0      0        2 
  20   chr20_5045424     ZHar    C    T        0      0        2 
  20   chr20_5045424   Sample    C    T        0      0        2 
  20   chr20_5047570     AAsi    G    A        0      0        2 
  20   chr20_5047570     AKia    G    A        0      0        2 
  20   chr20_5047570     AOna    G    A        0      0        2 
  20   chr20_5047570     ASom    G    A        0      0        2 
  20   chr20_5047570     HCab    G    A        1      2        2 
  20   chr20_5047570     HPrz    G    A        1      2        2 
  20   chr20_5047570     ZBoe    G    A        0      0        2 
  20   chr20_5047570     ZGre    G    A        0      0        2 
  20   chr20_5047570     ZHar    G    A        0      0        2 
  20   chr20_5047570   Sample    G    A        0      0        2 
  20   chr20_5047780     AAsi    G    A        0      0        2 
  20   chr20_5047780     AKia    G    A      0.5      1        2 
  20   chr20_5047780     AOna    G    A        1      2        2 
  20   chr20_5047780     ASom    G    A        0      0        2 
  20   chr20_5047780     HCab    G    A        0      0        2 
  20   chr20_5047780     HPrz    G    A        0      0        2 
  20   chr20_5047780     ZBoe    G    A        0      0        2 
  20   chr20_5047780     ZGre    G    A        0      0        2 
  20   chr20_5047780     ZHar    G    A        0      0        2 
  20   chr20_5047780   Sample    G    A        0      0        2 
  20   chr20_5048236     AAsi    A    G        0      0        2 
  20   chr20_5048236     AKia    A    G      0.5      1        2 
  20   chr20_5048236     AOna    A    G        0      0        2 
  20   chr20_5048236     ASom    A    G        0      0        2 
  20   chr20_5048236     HCab    A    G        0      0        2 
  20   chr20_5048236     HPrz    A    G        0      0        2 
  20   chr20_5048236     ZBoe    A    G        0      0        2 
  20   chr20_5048236     ZGre    A    G        0      0        2 
  20   chr20_5048236     ZHar    A    G        0      0        2 
  20   chr20_5048236   Sample    A    G        0      0        2 
  20   chr20_5049179     AAsi    A    G        0      0        2 
  20   chr20_5049179     AKia    A    G        0      0        2 
  20   chr20_5049179     AOna    A    G        0      0        2 
  20   chr20_5049179     ASom    A    G        0      0        2 
  20   chr20_5049179     HCab    A    G        0      0        2 
  20   chr20_5049179     HPrz    A    G        0      0        2 
  20   chr20_5049179     ZBoe    A    G        0      0        2 
  20   chr20_5049179     ZGre    A    G      0.5      1        2 
  20   chr20_5049179     ZHar    A    G        0      0        2 
  20   chr20_5049179   Sample    A    G        0      0        2 
  20   chr20_5050953     AAsi    T    C        0      0        2 
  20   chr20_5050953     AKia    T    C        0      0        2 
  20   chr20_5050953     AOna    T    C        0      0        2 
  20   chr20_5050953     ASom    T    C        0      0        2 
  20   chr20_5050953     HCab    T    C        0      0        2 
  20   chr20_5050953     HPrz    T    C        0      0        2 
  20   chr20_5050953     ZBoe    T    C        0      0        2 
  20   chr20_5050953     ZGre    T    C      0.5      1        2 
  20   chr20_5050953     ZHar    T    C        0      0        2 
  20   chr20_5050953   Sample    T    C        0      0        2 
  20   chr20_5053866     AAsi    C    T        0      0        2 
  20   chr20_5053866     AKia    C    T      0.5      1        2 
  20   chr20_5053866     AOna    C    T        0      0        2 
  20   chr20_5053866     ASom    C    T        0      0        2 
  20   chr20_5053866     HCab    C    T        0      0        2 
  20   chr20_5053866     HPrz    C    T        0      0        2 
  20   chr20_5053866     ZBoe    C    T        0      0        2 
  20   chr20_5053866     ZGre    C    T        0      0        2 
  20   chr20_5053866     ZHar    C    T        0      0        2 
  20   chr20_5053866   Sample    C    T        0      0        2 
  20   chr20_5066138     AAsi    A    G        0      0        2 
  20   chr20_5066138     AKia    A    G        0      0        2 
  20   chr20_5066138     AOna    A    G        1      2        2 
  20   chr20_5066138     ASom    A    G        0      0        2 
  20   chr20_5066138     HCab    A    G        0      0        2 
  20   chr20_5066138     HPrz    A    G        0      0        2 
  20   chr20_5066138     ZBoe    A    G        0      0        2 
  20   chr20_5066138     ZGre    A    G        0      0        2 
  20   chr20_5066138     ZHar    A    G        0      0        2 
  20   chr20_5066138   Sample    A    G        0      0        2 
  20   chr20_5081257     AAsi    A    G        0      0        2 
  20   chr20_5081257     AKia    A    G      0.5      1        2 
  20   chr20_5081257     AOna    A    G        1      2        2 
  20   chr20_5081257     ASom    A    G        0      0        2 
  20   chr20_5081257     HCab    A    G        0      0        2 
  20   chr20_5081257     HPrz    A    G        0      0        2 
  20   chr20_5081257     ZBoe    A    G        0      0        2 
  20   chr20_5081257     ZGre    A    G        0      0        2 
  20   chr20_5081257     ZHar    A    G        0      0        2 
  20   chr20_5081257   Sample    A    G        0      0        2 
  20   chr20_5094978     AAsi    C    T        0      0        2 
  20   chr20_5094978     AKia    C    T        0      0        2 
  20   chr20_5094978     AOna    C    T        0      0        2 
  20   chr20_5094978     ASom    C    T      0.5      1        2 
  20   chr20_5094978     HCab    C    T        0      0        2 
  20   chr20_5094978     HPrz    C    T        0      0        2 
  20   chr20_5094978     ZBoe    C    T        0      0        2 
  20   chr20_5094978     ZGre    C    T        0      0        2 
  20   chr20_5094978     ZHar    C    T        0      0        2 
  20   chr20_5094978   Sample    C    T        0      0        2 
  20   chr20_5096415     AAsi    C    G        0      0        2 
  20   chr20_5096415     AKia    C    G      0.5      1        2 
  20   chr20_5096415     AOna    C    G        0      0        2 
  20   chr20_5096415     ASom    C    G        0      0        2 
  20   chr20_5096415     HCab    C    G        0      0        2 
  20   chr20_5096415     HPrz    C    G        0      0        2 
  20   chr20_5096415     ZBoe    C    G        0      0        2 
  20   chr20_5096415     ZGre    C    G        0      0        2 
  20   chr20_5096415     ZHar    C    G        0      0        2 
  20   chr20_5096415   Sample    C    G        0      0        2 
  20   chr20_5103089     AAsi    T    C        0      0        2 
  20   chr20_5103089     AKia    T    C        0      0        2 
  20   chr20_5103089     AOna    T    C        0      0        2 
  20   chr20_5103089     ASom    T    C        0      0        2 
  20   chr20_5103089     HCab    T    C        0      0        2 
  20   chr20_5103089     HPrz    T    C        0      0        2 
  20   chr20_5103089     ZBoe    T    C        1      2        2 
  20   chr20_5103089     ZGre    T    C        0      0        2 
  20   chr20_5103089     ZHar    T    C        0      0        2 
  20   chr20_5103089   Sample    T    C        0      0        2 
  20   chr20_5106558     AAsi    C    G      0.5      1        2 
  20   chr20_5106558     AKia    C    G        0      0        2 
  20   chr20_5106558     AOna    C    G        0      0        2 
  20   chr20_5106558     ASom    C    G        1      2        2 
  20   chr20_5106558     HCab    C    G        0      0        2 
  20   chr20_5106558     HPrz    C    G        0      0        2 
  20   chr20_5106558     ZBoe    C    G        0      0        2 
  20   chr20_5106558     ZGre    C    G        0      0        2 
  20   chr20_5106558     ZHar    C    G        0      0        2 
  20   chr20_5106558   Sample    C    G        0      0        2 
  20   chr20_5113256     AAsi    T    C        0      0        2 
  20   chr20_5113256     AKia    T    C        0      0        2 
  20   chr20_5113256     AOna    T    C        0      0        2 
  20   chr20_5113256     ASom    T    C        0      0        2 
  20   chr20_5113256     HCab    T    C        0      0        2 
  20   chr20_5113256     HPrz    T    C        0      0        2 
  20   chr20_5113256     ZBoe    T    C        0      0        2 
  20   chr20_5113256     ZGre    T    C      0.5      1        2 
  20   chr20_5113256     ZHar    T    C        0      0        2 
  20   chr20_5113256   Sample    T    C        0      0        2 
  20   chr20_5115036     AAsi    G    C        0      0        2 
  20   chr20_5115036     AKia    G    C        0      0        2 
  20   chr20_5115036     AOna    G    C        1      2        2 
  20   chr20_5115036     ASom    G    C        0      0        2 
  20   chr20_5115036     HCab    G    C        0      0        2 
  20   chr20_5115036     HPrz    G    C        0      0        2 
  20   chr20_5115036     ZBoe    G    C        0      0        2 
  20   chr20_5115036     ZGre    G    C        0      0        2 
  20   chr20_5115036     ZHar    G    C        0      0        2 
  20   chr20_5115036   Sample    G    C        0      0        2 
  20   chr20_5119303     AAsi    T    C        0      0        2 
  20   chr20_5119303     AKia    T    C        0      0        2 
  20   chr20_5119303     AOna    T    C        0      0        2 
  20   chr20_5119303     ASom    T    C        0      0        2 
  20   chr20_5119303     HCab    T    C        1      2        2 
  20   chr20_5119303     HPrz    T    C        1      2        2 
  20   chr20_5119303     ZBoe    T    C        0      0        2 
  20   chr20_5119303     ZGre    T    C        0      0        2 
  20   chr20_5119303     ZHar    T    C        0      0        2 
  20   chr20_5119303   Sample    T    C        0      0        2 
  20   chr20_5140520     AAsi    C    T        0      0        2 
  20   chr20_5140520     AKia    C    T        0      0        2 
  20   chr20_5140520     AOna    C    T        0      0        2 
  20   chr20_5140520     ASom    C    T        0      0        2 
  20   chr20_5140520     HCab    C    T        0      0        2 
  20   chr20_5140520     HPrz    C    T        0      0        2 
  20   chr20_5140520     ZBoe    C    T        0      0        2 
  20   chr20_5140520     ZGre    C    T        0      0        2 
  20   chr20_5140520     ZHar    C    T        1      2        2 
  20   chr20_5140520   Sample    C    T        0      0        2 
  20   chr20_5144588     AAsi    C    T        0      0        2 
  20   chr20_5144588     AKia    C    T        0      0        2 
  20   chr20_5144588     AOna    C    T        0      0        2 
  20   chr20_5144588     ASom    C    T        0      0        2 
  20   chr20_5144588     HCab    C    T        0      0        2 
  20   chr20_5144588     HPrz    C    T      0.5      1        2 
  20   chr20_5144588     ZBoe    C    T        0      0        2 
  20   chr20_5144588     ZGre    C    T        0      0        2 
  20   chr20_5144588     ZHar    C    T        0      0        2 
  20   chr20_5144588   Sample    C    T        0      0        2 
  20   chr20_5147080     AAsi    A    G        0      0        2 
  20   chr20_5147080     AKia    A    G        0      0        2 
  20   chr20_5147080     AOna    A    G        1      2        2 
  20   chr20_5147080     ASom    A    G        0      0        2 
  20   chr20_5147080     HCab    A    G        0      0        2 
  20   chr20_5147080     HPrz    A    G        0      0        2 
  20   chr20_5147080     ZBoe    A    G        0      0        2 
  20   chr20_5147080     ZGre    A    G        0      0        2 
  20   chr20_5147080     ZHar    A    G        0      0        2 
  20   chr20_5147080   Sample    A    G        0      0        2 
  20   chr20_5156311     AAsi    G    C        0      0        2 
  20   chr20_5156311     AKia    G    C        0      0        2 
  20   chr20_5156311     AOna    G    C        0      0        2 
  20   chr20_5156311     ASom    G    C        0      0        2 
  20   chr20_5156311     HCab    G    C        0      0        2 
  20   chr20_5156311     HPrz    G    C        0      0        2 
  20   chr20_5156311     ZBoe    G    C        0      0        2 
  20   chr20_5156311     ZGre    G    C        0      0        2 
  20   chr20_5156311     ZHar    G    C      0.5      1        2 
  20   chr20_5156311   Sample    G    C        0      0        2 
  20   chr20_5156619     AAsi    A    G        0      0        2 
  20   chr20_5156619     AKia    A    G        0      0        2 
  20   chr20_5156619     AOna    A    G        0      0        2 
  20   chr20_5156619     ASom    A    G        0      0        2 
  20   chr20_5156619     HCab    A    G        0      0        2 
  20   chr20_5156619     HPrz    A    G      0.5      1        2 
  20   chr20_5156619     ZBoe    A    G        0      0        2 
  20   chr20_5156619     ZGre    A    G        0      0        2 
  20   chr20_5156619     ZHar    A    G        0      0        2 
  20   chr20_5156619   Sample    A    G        0      0        2 
  20   chr20_5164356     AAsi    G    A        0      0        2 
  20   chr20_5164356     AKia    G    A      0.5      1        2 
  20   chr20_5164356     AOna    G    A        1      2        2 
  20   chr20_5164356     ASom    G    A        0      0        2 
  20   chr20_5164356     HCab    G    A        0      0        2 
  20   chr20_5164356     HPrz    G    A        0      0        2 
  20   chr20_5164356     ZBoe    G    A        0      0        2 
  20   chr20_5164356     ZGre    G    A        0      0        2 
  20   chr20_5164356     ZHar    G    A        0      0        2 
  20   chr20_5164356   Sample    G    A        0      0        2 
  20   chr20_5164883     AAsi    C    G        0      0        2 
  20   chr20_5164883     AKia    C    G        0      0        2 
  20   chr20_5164883     AOna    C    G        0      0        2 
  20   chr20_5164883     ASom    C    G        0      0        2 
  20   chr20_5164883     HCab    C    G        0      0        2 
  20   chr20_5164883     HPrz    C    G      0.5      1        2 
  20   chr20_5164883     ZBoe    C    G        0      0        2 
  20   chr20_5164883     ZGre    C    G        0      0        2 
  20   chr20_5164883     ZHar    C    G        0      0        2 
  20   chr20_5164883   Sample    C    G        0      0        2 
  20   chr20_5170836     AAsi    C    G        0      0        2 
  20   chr20_5170836     AKia    C    G        0      0        2 
  20   chr20_5170836     AOna    C    G        0      0        2 
  20   chr20_5170836     ASom    C    G        0      0        2 
  20   chr20_5170836     HCab    C    G        1      2        2 
  20   chr20_5170836     HPrz    C    G      0.5      1        2 
  20   chr20_5170836     ZBoe    C    G        0      0        2 
  20   chr20_5170836     ZGre    C    G        0      0        2 
  20   chr20_5170836     ZHar    C    G        0      0        2 
  20   chr20_5170836   Sample    C    G        0      0        2 
  20   chr20_5176436     AAsi    T    C        0      0        2 
  20   chr20_5176436     AKia    T    C        0      0        2 
  20   chr20_5176436     AOna    T    C        1      2        2 
  20   chr20_5176436     ASom    T    C        0      0        2 
  20   chr20_5176436     HCab    T    C        0      0        2 
  20   chr20_5176436     HPrz    T    C        0      0        2 
  20   chr20_5176436     ZBoe    T    C        0      0        2 
  20   chr20_5176436     ZGre    T    C        0      0        2 
  20   chr20_5176436     ZHar    T    C        0      0        2 
  20   chr20_5176436   Sample    T    C        0      0        2 
  20   chr20_5182742     AAsi    A    G        0      0        2 
  20   chr20_5182742     AKia    A    G        0      0        2 
  20   chr20_5182742     AOna    A    G        0      0        2 
  20   chr20_5182742     ASom    A    G        0      0        2 
  20   chr20_5182742     HCab    A    G        0      0        2 
  20   chr20_5182742     HPrz    A    G        0      0        2 
  20   chr20_5182742     ZBoe    A    G      0.5      1        2 
  20   chr20_5182742     ZGre    A    G        0      0        2 
  20   chr20_5182742     ZHar    A    G        0      0        2 
  20   chr20_5182742   Sample    A    G        0      0        2 
  20   chr20_5192014     AAsi    C    G        0      0        2 
  20   chr20_5192014     AKia    C    G        0      0        2 
  20   chr20_5192014     AOna    C    G        0      0        2 
  20   chr20_5192014     ASom    C    G        0      0        2 
  20   chr20_5192014     HCab    C    G        1      2        2 
  20   chr20_5192014     HPrz    C    G        1      2        2 
  20   chr20_5192014     ZBoe    C    G        0      0        2 
  20   chr20_5192014     ZGre    C    G        0      0        2 
  20   chr20_5192014     ZHar    C    G        0      0        2 
  20   chr20_5192014   Sample    C    G        0      0        2 
  20   chr20_5194267     AAsi    G    A        0      0        2 
  20   chr20_5194267     AKia    G    A      0.5      1        2 
  20   chr20_5194267     AOna    G    A        0      0        2 
  20   chr20_5194267     ASom    G    A        0      0        2 
  20   chr20_5194267     HCab    G    A        0      0        2 
  20   chr20_5194267     HPrz    G    A        0      0        2 
  20   chr20_5194267     ZBoe    G    A        0      0        2 
  20   chr20_5194267     ZGre    G    A        0      0        2 
  20   chr20_5194267     ZHar    G    A        0      0        2 
  20   chr20_5194267   Sample    G    A        0      0        2 
  20   chr20_5205038     AAsi    G    T      0.5      1        2 
  20   chr20_5205038     AKia    G    T        0      0        2 
  20   chr20_5205038     AOna    G    T        0      0        2 
  20   chr20_5205038     ASom    G    T        0      0        2 
  20   chr20_5205038     HCab    G    T        0      0        2 
  20   chr20_5205038     HPrz    G    T        0      0        2 
  20   chr20_5205038     ZBoe    G    T        0      0        2 
  20   chr20_5205038     ZGre    G    T        0      0        2 
  20   chr20_5205038     ZHar    G    T        0      0        2 
  20   chr20_5205038   Sample    G    T        0      0        2 
  20   chr20_5205957     AAsi    A    C        0      0        2 
  20   chr20_5205957     AKia    A    C        0      0        2 
  20   chr20_5205957     AOna    A    C        0      0        2 
  20   chr20_5205957     ASom    A    C        0      0        2 
  20   chr20_5205957     HCab    A    C        1      2        2 
  20   chr20_5205957     HPrz    A    C        1      2        2 
  20   chr20_5205957     ZBoe    A    C        0      0        2 
  20   chr20_5205957     ZGre    A    C        0      0        2 
  20   chr20_5205957     ZHar    A    C        0      0        2 
  20   chr20_5205957   Sample    A    C        0      0        2 
  20   chr20_5219422     AAsi    A    G        0      0        2 
  20   chr20_5219422     AKia    A    G        0      0        2 
  20   chr20_5219422     AOna    A    G        0      0        2 
  20   chr20_5219422     ASom    A    G        0      0        2 
  20   chr20_5219422     HCab    A    G        1      2        2 
  20   chr20_5219422     HPrz    A    G        1      2        2 
  20   chr20_5219422     ZBoe    A    G        0      0        2 
  20   chr20_5219422     ZGre    A    G        0      0        2 
  20   chr20_5219422     ZHar    A    G        0      0        2 
  20   chr20_5219422   Sample    A    G        0      0        2 
  20   chr20_5227220     AAsi    T    A        0      0        2 
  20   chr20_5227220     AKia    T    A        0      0        2 
  20   chr20_5227220     AOna    T    A        0      0        2 
  20   chr20_5227220     ASom    T    A        0      0        2 
  20   chr20_5227220     HCab    T    A        1      2        2 
  20   chr20_5227220     HPrz    T    A        1      2        2 
  20   chr20_5227220     ZBoe    T    A        0      0        2 
  20   chr20_5227220     ZGre    T    A        0      0        2 
  20   chr20_5227220     ZHar    T    A        0      0        2 
  20   chr20_5227220   Sample    T    A        0      0        2 
  20   chr20_5228061     AAsi    A    G        0      0        2 
  20   chr20_5228061     AKia    A    G        0      0        2 
  20   chr20_5228061     AOna    A    G        0      0        2 
  20   chr20_5228061     ASom    A    G        0      0        2 
  20   chr20_5228061     HCab    A    G        0      0        2 
  20   chr20_5228061     HPrz    A    G        1      2        2 
  20   chr20_5228061     ZBoe    A    G        0      0        2 
  20   chr20_5228061     ZGre    A    G        0      0        2 
  20   chr20_5228061     ZHar    A    G        0      0        2 
  20   chr20_5228061   Sample    A    G        0      0        2 
  20   chr20_5230644     AAsi    C    A        1      2        2 
  20   chr20_5230644     AKia    C    A        1      2        2 
  20   chr20_5230644     AOna    C    A        1      2        2 
  20   chr20_5230644     ASom    C    A        1      2        2 
  20   chr20_5230644     HCab    C    A        0      0        2 
  20   chr20_5230644     HPrz    C    A        0      0        2 
  20   chr20_5230644     ZBoe    C    A        0      0        2 
  20   chr20_5230644     ZGre    C    A        0      0        2 
  20   chr20_5230644     ZHar    C    A        0      0        2 
  20   chr20_5230644   Sample    C    A        1      2        2 
  20   chr20_5239337     AAsi    T    C        1      2        2 
  20   chr20_5239337     AKia    T    C        1      2        2 
  20   chr20_5239337     AOna    T    C        1      2        2 
  20   chr20_5239337     ASom    T    C        1      2        2 
  20   chr20_5239337     HCab    T    C        0      0        2 
  20   chr20_5239337     HPrz    T    C        0      0        2 
  20   chr20_5239337     ZBoe    T    C        0      0        2 
  20   chr20_5239337     ZGre    T    C        0      0        2 
  20   chr20_5239337     ZHar    T    C        0      0        2 
  20   chr20_5239337   Sample    T    C        1      2        2 
  20   chr20_5244737     AAsi    T    C        0      0        2 
  20   chr20_5244737     AKia    T    C        0      0        2 
  20   chr20_5244737     AOna    T    C        0      0        2 
  20   chr20_5244737     ASom    T    C        0      0        2 
  20   chr20_5244737     HCab    T    C        0      0        2 
  20   chr20_5244737     HPrz    T    C        0      0        2 
  20   chr20_5244737     ZBoe    T    C      0.5      1        2 
  20   chr20_5244737     ZGre    T    C        0      0        2 
  20   chr20_5244737     ZHar    T    C        0      0        2 
  20   chr20_5244737   Sample    T    C        0      0        2 
  20   chr20_5248112     AAsi    G    A        0      0        2 
  20   chr20_5248112     AKia    G    A        1      2        2 
  20   chr20_5248112     AOna    G    A        0      0        2 
  20   chr20_5248112     ASom    G    A        0      0        2 
  20   chr20_5248112     HCab    G    A        0      0        2 
  20   chr20_5248112     HPrz    G    A        0      0        2 
  20   chr20_5248112     ZBoe    G    A        0      0        2 
  20   chr20_5248112     ZGre    G    A        0      0        2 
  20   chr20_5248112     ZHar    G    A        0      0        2 
  20   chr20_5248112   Sample    G    A        0      0        2 
  20   chr20_5250353     AAsi    G    A        0      0        2 
  20   chr20_5250353     AKia    G    A        0      0        2 
  20   chr20_5250353     AOna    G    A        0      0        2 
  20   chr20_5250353     ASom    G    A        0      0        2 
  20   chr20_5250353     HCab    G    A        1      2        2 
  20   chr20_5250353     HPrz    G    A        1      2        2 
  20   chr20_5250353     ZBoe    G    A        0      0        2 
  20   chr20_5250353     ZGre    G    A        0      0        2 
  20   chr20_5250353     ZHar    G    A        0      0        2 
  20   chr20_5250353   Sample    G    A        0      0        2 
  20   chr20_5254610     AAsi    C    G        0      0        2 
  20   chr20_5254610     AKia    C    G        0      0        2 
  20   chr20_5254610     AOna    C    G        1      2        2 
  20   chr20_5254610     ASom    C    G        0      0        2 
  20   chr20_5254610     HCab    C    G        0      0        2 
  20   chr20_5254610     HPrz    C    G        0      0        2 
  20   chr20_5254610     ZBoe    C    G        0      0        2 
  20   chr20_5254610     ZGre    C    G        0      0        2 
  20   chr20_5254610     ZHar    C    G        0      0        2 
  20   chr20_5254610   Sample    C    G        0      0        2 
  20   chr20_5272596     AAsi    T    C        0      0        2 
  20   chr20_5272596     AKia    T    C        1      2        2 
  20   chr20_5272596     AOna    T    C        1      2        2 
  20   chr20_5272596     ASom    T    C        0      0        2 
  20   chr20_5272596     HCab    T    C        0      0        2 
  20   chr20_5272596     HPrz    T    C        0      0        2 
  20   chr20_5272596     ZBoe    T    C        0      0        2 
  20   chr20_5272596     ZGre    T    C        0      0        2 
  20   chr20_5272596     ZHar    T    C        0      0        2 
  20   chr20_5272596   Sample    T    C        0      0        2 
  20   chr20_5273248     AAsi    G    A        0      0        2 
  20   chr20_5273248     AKia    G    A        0      0        2 
  20   chr20_5273248     AOna    G    A        0      0        2 
  20   chr20_5273248     ASom    G    A        0      0        2 
  20   chr20_5273248     HCab    G    A        0      0        2 
  20   chr20_5273248     HPrz    G    A        0      0        2 
  20   chr20_5273248     ZBoe    G    A        0      0        2 
  20   chr20_5273248     ZGre    G    A      0.5      1        2 
  20   chr20_5273248     ZHar    G    A        0      0        2 
  20   chr20_5273248   Sample    G    A        0      0        2 
  20   chr20_5276934     AAsi    C    A        0      0        2 
  20   chr20_5276934     AKia    C    A        0      0        2 
  20   chr20_5276934     AOna    C    A        0      0        2 
  20   chr20_5276934     ASom    C    A        0      0        2 
  20   chr20_5276934     HCab    C    A        0      0        2 
  20   chr20_5276934     HPrz    C    A        0      0        2 
  20   chr20_5276934     ZBoe    C    A        0      0        2 
  20   chr20_5276934     ZGre    C    A      0.5      1        2 
  20   chr20_5276934     ZHar    C    A        0      0        2 
  20   chr20_5276934   Sample    C    A        0      0        2 
  20   chr20_5293820     AAsi    G    C        1      2        2 
  20   chr20_5293820     AKia    G    C        1      2        2 
  20   chr20_5293820     AOna    G    C        1      2        2 
  20   chr20_5293820     ASom    G    C        1      2        2 
  20   chr20_5293820     HCab    G    C        0      0        2 
  20   chr20_5293820     HPrz    G    C        0      0        2 
  20   chr20_5293820     ZBoe    G    C        0      0        2 
  20   chr20_5293820     ZGre    G    C        0      0        2 
  20   chr20_5293820     ZHar    G    C        0      0        2 
  20   chr20_5293820   Sample    G    C        1      2        2 
  20   chr20_5299139     AAsi    T    C        0      0        2 
  20   chr20_5299139     AKia    T    C        0      0        2 
  20   chr20_5299139     AOna    T    C        0      0        2 
  20   chr20_5299139     ASom    T    C        0      0        2 
  20   chr20_5299139     HCab    T    C        1      2        2 
  20   chr20_5299139     HPrz    T    C        1      2        2 
  20   chr20_5299139     ZBoe    T    C        0      0        2 
  20   chr20_5299139     ZGre    T    C        0      0        2 
  20   chr20_5299139     ZHar    T    C        0      0        2 
  20   chr20_5299139   Sample    T    C        0      0        2 
  20   chr20_5300862     AAsi    G    A        0      0        2 
  20   chr20_5300862     AKia    G    A        0      0        2 
  20   chr20_5300862     AOna    G    A        0      0        2 
  20   chr20_5300862     ASom    G    A        0      0        2 
  20   chr20_5300862     HCab    G    A        1      2        2 
  20   chr20_5300862     HPrz    G    A        1      2        2 
  20   chr20_5300862     ZBoe    G    A        0      0        2 
  20   chr20_5300862     ZGre    G    A        0      0        2 
  20   chr20_5300862     ZHar    G    A        0      0        2 
  20   chr20_5300862   Sample    G    A        0      0        2 
  20   chr20_5305953     AAsi    C    T        0      0        2 
  20   chr20_5305953     AKia    C    T        1      2        2 
  20   chr20_5305953     AOna    C    T        1      2        2 
  20   chr20_5305953     ASom    C    T        0      0        2 
  20   chr20_5305953     HCab    C    T        0      0        2 
  20   chr20_5305953     HPrz    C    T        0      0        2 
  20   chr20_5305953     ZBoe    C    T        0      0        2 
  20   chr20_5305953     ZGre    C    T        0      0        2 
  20   chr20_5305953     ZHar    C    T        0      0        2 
  20   chr20_5305953   Sample    C    T        0      0        2 
  20   chr20_5306913     AAsi    C    A        0      0        2 
  20   chr20_5306913     AKia    C    A        0      0        2 
  20   chr20_5306913     AOna    C    A        0      0        2 
  20   chr20_5306913     ASom    C    A        0      0        2 
  20   chr20_5306913     HCab    C    A        0      0        2 
  20   chr20_5306913     HPrz    C    A        0      0        2 
  20   chr20_5306913     ZBoe    C    A        1      2        2 
  20   chr20_5306913     ZGre    C    A        0      0        2 
  20   chr20_5306913     ZHar    C    A        0      0        2 
  20   chr20_5306913   Sample    C    A        0      0        2 
  20   chr20_5317493     AAsi    A    G        0      0        2 
  20   chr20_5317493     AKia    A    G        0      0        2 
  20   chr20_5317493     AOna    A    G        0      0        2 
  20   chr20_5317493     ASom    A    G        0      0        2 
  20   chr20_5317493     HCab    A    G        0      0        2 
  20   chr20_5317493     HPrz    A    G        0      0        2 
  20   chr20_5317493     ZBoe    A    G        0      0        2 
  20   chr20_5317493     ZGre    A    G        0      0        2 
  20   chr20_5317493     ZHar    A    G        1      2        2 
  20   chr20_5317493   Sample    A    G        0      0        2 
  20   chr20_5335228     AAsi    C    T        0      0        2 
  20   chr20_5335228     AKia    C    T        0      0        2 
  20   chr20_5335228     AOna    C    T        0      0        2 
  20   chr20_5335228     ASom    C    T      0.5      1        2 
  20   chr20_5335228     HCab    C    T        0      0        2 
  20   chr20_5335228     HPrz    C    T        0      0        2 
  20   chr20_5335228     ZBoe    C    T        0      0        2 
  20   chr20_5335228     ZGre    C    T        0      0        2 
  20   chr20_5335228     ZHar    C    T        0      0        2 
  20   chr20_5335228   Sample    C    T        0      0        2 
  20   chr20_5340500     AAsi    T    C        0      0        2 
  20   chr20_5340500     AKia    T    C        0      0        2 
  20   chr20_5340500     AOna    T    C        0      0        2 
  20   chr20_5340500     ASom    T    C        0      0        2 
  20   chr20_5340500     HCab    T    C        0      0        2 
  20   chr20_5340500     HPrz    T    C        0      0        2 
  20   chr20_5340500     ZBoe    T    C        0      0        2 
  20   chr20_5340500     ZGre    T    C        1      2        2 
  20   chr20_5340500     ZHar    T    C        0      0        2 
  20   chr20_5340500   Sample    T    C        0      0        2 
  20   chr20_5340948     AAsi    A    G        0      0        2 
  20   chr20_5340948     AKia    A    G        0      0        2 
  20   chr20_5340948     AOna    A    G        0      0        2 
  20   chr20_5340948     ASom    A    G        0      0        2 
  20   chr20_5340948     HCab    A    G        1      2        2 
  20   chr20_5340948     HPrz    A    G        1      2        2 
  20   chr20_5340948     ZBoe    A    G        0      0        2 
  20   chr20_5340948     ZGre    A    G        0      0        2 
  20   chr20_5340948     ZHar    A    G        0      0        2 
  20   chr20_5340948   Sample    A    G        1      2        2 
  20   chr20_5347505     AAsi    G    C        0      0        2 
  20   chr20_5347505     AKia    G    C        0      0        2 
  20   chr20_5347505     AOna    G    C        0      0        2 
  20   chr20_5347505     ASom    G    C        0      0        2 
  20   chr20_5347505     HCab    G    C        0      0        2 
  20   chr20_5347505     HPrz    G    C        0      0        2 
  20   chr20_5347505     ZBoe    G    C        0      0        2 
  20   chr20_5347505     ZGre    G    C        0      0        2 
  20   chr20_5347505     ZHar    G    C      0.5      1        2 
  20   chr20_5347505   Sample    G    C        0      0        2 
  20   chr20_5360282     AAsi    A    T        0      0        2 
  20   chr20_5360282     AKia    A    T        1      2        2 
  20   chr20_5360282     AOna    A    T        0      0        2 
  20   chr20_5360282     ASom    A    T        0      0        2 
  20   chr20_5360282     HCab    A    T        0      0        2 
  20   chr20_5360282     HPrz    A    T        0      0        2 
  20   chr20_5360282     ZBoe    A    T        0      0        2 
  20   chr20_5360282     ZGre    A    T        0      0        2 
  20   chr20_5360282     ZHar    A    T        0      0        2 
  20   chr20_5360282   Sample    A    T        0      0        2 
  20   chr20_5364115     AAsi    C    T        0      0        2 
  20   chr20_5364115     AKia    C    T        1      2        2 
  20   chr20_5364115     AOna    C    T        0      0        2 
  20   chr20_5364115     ASom    C    T        0      0        2 
  20   chr20_5364115     HCab    C    T        1      2        2 
  20   chr20_5364115     HPrz    C    T        1      2        2 
  20   chr20_5364115     ZBoe    C    T        0      0        2 
  20   chr20_5364115     ZGre    C    T        0      0        2 
  20   chr20_5364115     ZHar    C    T        0      0        2 
  20   chr20_5364115   Sample    C    T        0      0        2 
  20   chr20_5366113     AAsi    T    C      0.5      1        2 
  20   chr20_5366113     AKia    T    C        0      0        2 
  20   chr20_5366113     AOna    T    C        0      0        2 
  20   chr20_5366113     ASom    T    C        1      2        2 
  20   chr20_5366113     HCab    T    C        0      0        2 
  20   chr20_5366113     HPrz    T    C        0      0        2 
  20   chr20_5366113     ZBoe    T    C        0      0        2 
  20   chr20_5366113     ZGre    T    C        0      0        2 
  20   chr20_5366113     ZHar    T    C        0      0        2 
  20   chr20_5366113   Sample    T    C        1      2        2 
  20   chr20_5371899     AAsi    C    T        0      0        2 
  20   chr20_5371899     AKia    C    T        1      2        2 
  20   chr20_5371899     AOna    C    T        1      2        2 
  20   chr20_5371899     ASom    C    T        0      0        2 
  20   chr20_5371899     HCab    C    T        0      0        2 
  20   chr20_5371899     HPrz    C    T        0      0        2 
  20   chr20_5371899     ZBoe    C    T        0      0        2 
  20   chr20_5371899     ZGre    C    T        0      0        2 
  20   chr20_5371899     ZHar    C    T        0      0        2 
  20   chr20_5371899   Sample    C    T        0      0        2 
  20   chr20_5383834     AAsi    C    A        0      0        2 
  20   chr20_5383834     AKia    C    A      0.5      1        2 
  20   chr20_5383834     AOna    C    A        1      2        2 
  20   chr20_5383834     ASom    C    A        0      0        2 
  20   chr20_5383834     HCab    C    A        0      0        2 
  20   chr20_5383834     HPrz    C    A        0      0        2 
  20   chr20_5383834     ZBoe    C    A        0      0        2 
  20   chr20_5383834     ZGre    C    A        0      0        2 
  20   chr20_5383834     ZHar    C    A        0      0        2 
  20   chr20_5383834   Sample    C    A        0      0        2 
  20   chr20_5384135     AAsi    T    A        0      0        2 
  20   chr20_5384135     AKia    T    A        0      0        2 
  20   chr20_5384135     AOna    T    A        0      0        2 
  20   chr20_5384135     ASom    T    A        0      0        2 
  20   chr20_5384135     HCab    T    A        0      0        2 
  20   chr20_5384135     HPrz    T    A        0      0        2 
  20   chr20_5384135     ZBoe    T    A        0      0        2 
  20   chr20_5384135     ZGre    T    A      0.5      1        2 
  20   chr20_5384135     ZHar    T    A        0      0        2 
  20   chr20_5384135   Sample    T    A        0      0        2 
  20   chr20_5390831     AAsi    T    G        0      0        2 
  20   chr20_5390831     AKia    T    G        0      0        2 
  20   chr20_5390831     AOna    T    G        0      0        2 
  20   chr20_5390831     ASom    T    G        0      0        2 
  20   chr20_5390831     HCab    T    G        1      2        2 
  20   chr20_5390831     HPrz    T    G      0.5      1        2 
  20   chr20_5390831     ZBoe    T    G        0      0        2 
  20   chr20_5390831     ZGre    T    G        0      0        2 
  20   chr20_5390831     ZHar    T    G        0      0        2 
  20   chr20_5390831   Sample    T    G        0      0        2 
  20   chr20_5394278     AAsi    G    C        0      0        2 
  20   chr20_5394278     AKia    G    C        0      0        2 
  20   chr20_5394278     AOna    G    C        0      0        2 
  20   chr20_5394278     ASom    G    C      0.5      1        2 
  20   chr20_5394278     HCab    G    C        0      0        2 
  20   chr20_5394278     HPrz    G    C        0      0        2 
  20   chr20_5394278     ZBoe    G    C        0      0        2 
  20   chr20_5394278     ZGre    G    C        0      0        2 
  20   chr20_5394278     ZHar    G    C        0      0        2 
  20   chr20_5394278   Sample    G    C        0      0        2 
  20   chr20_5402176     AAsi    G    C        0      0        2 
  20   chr20_5402176     AKia    G    C        0      0        2 
  20   chr20_5402176     AOna    G    C        0      0        2 
  20   chr20_5402176     ASom    G    C        0      0        2 
  20   chr20_5402176     HCab    G    C        0      0        2 
  20   chr20_5402176     HPrz    G    C        0      0        2 
  20   chr20_5402176     ZBoe    G    C        1      2        2 
  20   chr20_5402176     ZGre    G    C        0      0        2 
  20   chr20_5402176     ZHar    G    C        0      0        2 
  20   chr20_5402176   Sample    G    C        0      0        2 
  20   chr20_5403955     AAsi    T    C        0      0        2 
  20   chr20_5403955     AKia    T    C        0      0        2 
  20   chr20_5403955     AOna    T    C        0      0        2 
  20   chr20_5403955     ASom    T    C        0      0        2 
  20   chr20_5403955     HCab    T    C        0      0        2 
  20   chr20_5403955     HPrz    T    C        0      0        2 
  20   chr20_5403955     ZBoe    T    C        0      0        2 
  20   chr20_5403955     ZGre    T    C        0      0        2 
  20   chr20_5403955     ZHar    T    C      0.5      1        2 
  20   chr20_5403955   Sample    T    C        0      0        2 
  20   chr20_5406826     AAsi    G    A        0      0        2 
  20   chr20_5406826     AKia    G    A        0      0        2 
  20   chr20_5406826     AOna    G    A        0      0        2 
  20   chr20_5406826     ASom    G    A        0      0        2 
  20   chr20_5406826     HCab    G    A        0      0        2 
  20   chr20_5406826     HPrz    G    A        0      0        2 
  20   chr20_5406826     ZBoe    G    A        0      0        2 
  20   chr20_5406826     ZGre    G    A        0      0        2 
  20   chr20_5406826     ZHar    G    A      0.5      1        2 
  20   chr20_5406826   Sample    G    A        0      0        2 
  20   chr20_5425058     AAsi    A    G        0      0        2 
  20   chr20_5425058     AKia    A    G        0      0        2 
  20   chr20_5425058     AOna    A    G        0      0        2 
  20   chr20_5425058     ASom    A    G        0      0        2 
  20   chr20_5425058     HCab    A    G        0      0        2 
  20   chr20_5425058     HPrz    A    G        0      0        2 
  20   chr20_5425058     ZBoe    A    G        1      2        2 
  20   chr20_5425058     ZGre    A    G        0      0        2 
  20   chr20_5425058     ZHar    A    G        0      0        2 
  20   chr20_5425058   Sample    A    G        0      0        2 
  20   chr20_5431349     AAsi    T    C        0      0        2 
  20   chr20_5431349     AKia    T    C      0.5      1        2 
  20   chr20_5431349     AOna    T    C        0      0        2 
  20   chr20_5431349     ASom    T    C        0      0        2 
  20   chr20_5431349     HCab    T    C        0      0        2 
  20   chr20_5431349     HPrz    T    C        0      0        2 
  20   chr20_5431349     ZBoe    T    C        0      0        2 
  20   chr20_5431349     ZGre    T    C        0      0        2 
  20   chr20_5431349     ZHar    T    C        0      0        2 
  20   chr20_5431349   Sample    T    C        0      0        2 
  20   chr20_5435071     AAsi    A    G        0      0        2 
  20   chr20_5435071     AKia    A    G        0      0        2 
  20   chr20_5435071     AOna    A    G        0      0        2 
  20   chr20_5435071     ASom    A    G        0      0        2 
  20   chr20_5435071     HCab    A    G        1      2        2 
  20   chr20_5435071     HPrz    A    G      0.5      1        2 
  20   chr20_5435071     ZBoe    A    G        0      0        2 
  20   chr20_5435071     ZGre    A    G        0      0        2 
  20   chr20_5435071     ZHar    A    G        0      0        2 
  20   chr20_5435071   Sample    A    G        0      0        2 
  20   chr20_5438126     AAsi    T    C        0      0        2 
  20   chr20_5438126     AKia    T    C        0      0        2 
  20   chr20_5438126     AOna    T    C        0      0        2 
  20   chr20_5438126     ASom    T    C        0      0        2 
  20   chr20_5438126     HCab    T    C        0      0        2 
  20   chr20_5438126     HPrz    T    C        0      0        2 
  20   chr20_5438126     ZBoe    T    C      0.5      1        2 
  20   chr20_5438126     ZGre    T    C        0      0        2 
  20   chr20_5438126     ZHar    T    C        0      0        2 
  20   chr20_5438126   Sample    T    C        0      0        2 
  20   chr20_5446002     AAsi    A    T        0      0        2 
  20   chr20_5446002     AKia    A    T        0      0        2 
  20   chr20_5446002     AOna    A    T        0      0        2 
  20   chr20_5446002     ASom    A    T        0      0        2 
  20   chr20_5446002     HCab    A    T        0      0        2 
  20   chr20_5446002     HPrz    A    T        0      0        2 
  20   chr20_5446002     ZBoe    A    T        0      0        2 
  20   chr20_5446002     ZGre    A    T        1      2        2 
  20   chr20_5446002     ZHar    A    T        0      0        2 
  20   chr20_5446002   Sample    A    T        0      0        2 
  20   chr20_5447512     AAsi    G    T        0      0        2 
  20   chr20_5447512     AKia    G    T        1      2        2 
  20   chr20_5447512     AOna    G    T        1      2        2 
  20   chr20_5447512     ASom    G    T        0      0        2 
  20   chr20_5447512     HCab    G    T        0      0        2 
  20   chr20_5447512     HPrz    G    T        0      0        2 
  20   chr20_5447512     ZBoe    G    T        0      0        2 
  20   chr20_5447512     ZGre    G    T        0      0        2 
  20   chr20_5447512     ZHar    G    T        0      0        2 
  20   chr20_5447512   Sample    G    T        0      0        2 
  20   chr20_5458058     AAsi    C    A        0      0        2 
  20   chr20_5458058     AKia    C    A        0      0        2 
  20   chr20_5458058     AOna    C    A        0      0        2 
  20   chr20_5458058     ASom    C    A        0      0        2 
  20   chr20_5458058     HCab    C    A        0      0        2 
  20   chr20_5458058     HPrz    C    A        0      0        2 
  20   chr20_5458058     ZBoe    C    A        0      0        2 
  20   chr20_5458058     ZGre    C    A        1      2        2 
  20   chr20_5458058     ZHar    C    A        0      0        2 
  20   chr20_5458058   Sample    C    A        0      0        2 
  20   chr20_5464348     AAsi    G    C        0      0        2 
  20   chr20_5464348     AKia    G    C        0      0        2 
  20   chr20_5464348     AOna    G    C        1      2        2 
  20   chr20_5464348     ASom    G    C        0      0        2 
  20   chr20_5464348     HCab    G    C        0      0        2 
  20   chr20_5464348     HPrz    G    C        0      0        2 
  20   chr20_5464348     ZBoe    G    C        0      0        2 
  20   chr20_5464348     ZGre    G    C        0      0        2 
  20   chr20_5464348     ZHar    G    C        0      0        2 
  20   chr20_5464348   Sample    G    C        0      0        2 
  20   chr20_5466066     AAsi    T    C        0      0        2 
  20   chr20_5466066     AKia    T    C        0      0        2 
  20   chr20_5466066     AOna    T    C        0      0        2 
  20   chr20_5466066     ASom    T    C        0      0        2 
  20   chr20_5466066     HCab    T    C        1      2        2 
  20   chr20_5466066     HPrz    T    C        1      2        2 
  20   chr20_5466066     ZBoe    T    C        0      0        2 
  20   chr20_5466066     ZGre    T    C        0      0        2 
  20   chr20_5466066     ZHar    T    C        0      0        2 
  20   chr20_5466066   Sample    T    C        0      0        2 
  20   chr20_5474231     AAsi    A    G        0      0        2 
  20   chr20_5474231     AKia    A    G        0      0        2 
  20   chr20_5474231     AOna    A    G        0      0        2 
  20   chr20_5474231     ASom    A    G        0      0        2 
  20   chr20_5474231     HCab    A    G        1      2        2 
  20   chr20_5474231     HPrz    A    G        1      2        2 
  20   chr20_5474231     ZBoe    A    G        0      0        2 
  20   chr20_5474231     ZGre    A    G        0      0        2 
  20   chr20_5474231     ZHar    A    G        0      0        2 
  20   chr20_5474231   Sample    A    G        0      0        2 
  20   chr20_5480243     AAsi    T    C        0      0        2 
  20   chr20_5480243     AKia    T    C        0      0        2 
  20   chr20_5480243     AOna    T    C        0      0        2 
  20   chr20_5480243     ASom    T    C        0      0        2 
  20   chr20_5480243     HCab    T    C        0      0        2 
  20   chr20_5480243     HPrz    T    C        0      0        2 
  20   chr20_5480243     ZBoe    T    C        0      0        2 
  20   chr20_5480243     ZGre    T    C        0      0        2 
  20   chr20_5480243     ZHar    T    C        1      2        2 
  20   chr20_5480243   Sample    T    C        0      0        2 
  20   chr20_5483827     AAsi    C    G        0      0        2 
  20   chr20_5483827     AKia    C    G        1      2        2 
  20   chr20_5483827     AOna    C    G        0      0        2 
  20   chr20_5483827     ASom    C    G        0      0        2 
  20   chr20_5483827     HCab    C    G        0      0        2 
  20   chr20_5483827     HPrz    C    G        0      0        2 
  20   chr20_5483827     ZBoe    C    G        0      0        2 
  20   chr20_5483827     ZGre    C    G        0      0        2 
  20   chr20_5483827     ZHar    C    G        0      0        2 
  20   chr20_5483827   Sample    C    G        0      0        2 
  20   chr20_5489018     AAsi    T    C        0      0        2 
  20   chr20_5489018     AKia    T    C        0      0        2 
  20   chr20_5489018     AOna    T    C        0      0        2 
  20   chr20_5489018     ASom    T    C        0      0        2 
  20   chr20_5489018     HCab    T    C        0      0        2 
  20   chr20_5489018     HPrz    T    C      0.5      1        2 
  20   chr20_5489018     ZBoe    T    C        0      0        2 
  20   chr20_5489018     ZGre    T    C        0      0        2 
  20   chr20_5489018     ZHar    T    C        0      0        2 
  20   chr20_5489018   Sample    T    C        0      0        2 
  20   chr20_5489151     AAsi    A    T        0      0        2 
  20   chr20_5489151     AKia    A    T        0      0        2 
  20   chr20_5489151     AOna    A    T        0      0        2 
  20   chr20_5489151     ASom    A    T        0      0        2 
  20   chr20_5489151     HCab    A    T        0      0        2 
  20   chr20_5489151     HPrz    A    T        1      2        2 
  20   chr20_5489151     ZBoe    A    T        0      0        2 
  20   chr20_5489151     ZGre    A    T        0      0        2 
  20   chr20_5489151     ZHar    A    T        0      0        2 
  20   chr20_5489151   Sample    A    T        0      0        2 
  20   chr20_5497132     AAsi    T    C        0      0        2 
  20   chr20_5497132     AKia    T    C        0      0        2 
  20   chr20_5497132     AOna    T    C        0      0        2 
  20   chr20_5497132     ASom    T    C        0      0        2 
  20   chr20_5497132     HCab    T    C        1      2        2 
  20   chr20_5497132     HPrz    T    C        0      0        2 
  20   chr20_5497132     ZBoe    T    C        0      0        2 
  20   chr20_5497132     ZGre    T    C        0      0        2 
  20   chr20_5497132     ZHar    T    C        0      0        2 
  20   chr20_5497132   Sample    T    C        0      0        2 
  20   chr20_5502104     AAsi    A    T        0      0        2 
  20   chr20_5502104     AKia    A    T        0      0        2 
  20   chr20_5502104     AOna    A    T        0      0        2 
  20   chr20_5502104     ASom    A    T        0      0        2 
  20   chr20_5502104     HCab    A    T        1      2        2 
  20   chr20_5502104     HPrz    A    T        0      0        2 
  20   chr20_5502104     ZBoe    A    T        0      0        2 
  20   chr20_5502104     ZGre    A    T        0      0        2 
  20   chr20_5502104     ZHar    A    T        0      0        2 
  20   chr20_5502104   Sample    A    T        0      0        2 
  20   chr20_5506846     AAsi    A    C        0      0        2 
  20   chr20_5506846     AKia    A    C        0      0        2 
  20   chr20_5506846     AOna    A    C        0      0        2 
  20   chr20_5506846     ASom    A    C        0      0        2 
  20   chr20_5506846     HCab    A    C        0      0        2 
  20   chr20_5506846     HPrz    A    C        0      0        2 
  20   chr20_5506846     ZBoe    A    C        0      0        2 
  20   chr20_5506846     ZGre    A    C        0      0        2 
  20   chr20_5506846     ZHar    A    C      0.5      1        2 
  20   chr20_5506846   Sample    A    C        0      0        2 
  20   chr20_5507516     AAsi    A    C        0      0        2 
  20   chr20_5507516     AKia    A    C        0      0        2 
  20   chr20_5507516     AOna    A    C        0      0        2 
  20   chr20_5507516     ASom    A    C        1      2        2 
  20   chr20_5507516     HCab    A    C        0      0        2 
  20   chr20_5507516     HPrz    A    C        0      0        2 
  20   chr20_5507516     ZBoe    A    C        0      0        2 
  20   chr20_5507516     ZGre    A    C        0      0        2 
  20   chr20_5507516     ZHar    A    C        0      0        2 
  20   chr20_5507516   Sample    A    C        0      0        2 
  20   chr20_5508714     AAsi    C    T        0      0        2 
  20   chr20_5508714     AKia    C    T        0      0        2 
  20   chr20_5508714     AOna    C    T        0      0        2 
  20   chr20_5508714     ASom    C    T        0      0        2 
  20   chr20_5508714     HCab    C    T        1      2        2 
  20   chr20_5508714     HPrz    C    T        1      2        2 
  20   chr20_5508714     ZBoe    C    T        0      0        2 
  20   chr20_5508714     ZGre    C    T        0      0        2 
  20   chr20_5508714     ZHar    C    T        0      0        2 
  20   chr20_5508714   Sample    C    T        0      0        2 
  20   chr20_5508959     AAsi    T    C        0      0        2 
  20   chr20_5508959     AKia    T    C        0      0        2 
  20   chr20_5508959     AOna    T    C        0      0        2 
  20   chr20_5508959     ASom    T    C        0      0        2 
  20   chr20_5508959     HCab    T    C        0      0        2 
  20   chr20_5508959     HPrz    T    C        0      0        2 
  20   chr20_5508959     ZBoe    T    C        1      2        2 
  20   chr20_5508959     ZGre    T    C        0      0        2 
  20   chr20_5508959     ZHar    T    C        0      0        2 
  20   chr20_5508959   Sample    T    C        0      0        2 
  20   chr20_5512692     AAsi    T    C        0      0        2 
  20   chr20_5512692     AKia    T    C        0      0        2 
  20   chr20_5512692     AOna    T    C        0      0        2 
  20   chr20_5512692     ASom    T    C        0      0        2 
  20   chr20_5512692     HCab    T    C        1      2        2 
  20   chr20_5512692     HPrz    T    C        0      0        2 
  20   chr20_5512692     ZBoe    T    C        0      0        2 
  20   chr20_5512692     ZGre    T    C      0.5      1        2 
  20   chr20_5512692     ZHar    T    C        0      0        2 
  20   chr20_5512692   Sample    T    C        0      0        2 
  20   chr20_5514605     AAsi    G    A        0      0        2 
  20   chr20_5514605     AKia    G    A        0      0        2 
  20   chr20_5514605     AOna    G    A        0      0        2 
  20   chr20_5514605     ASom    G    A        0      0        2 
  20   chr20_5514605     HCab    G    A        0      0        2 
  20   chr20_5514605     HPrz    G    A        1      2        2 
  20   chr20_5514605     ZBoe    G    A        0      0        2 
  20   chr20_5514605     ZGre    G    A        0      0        2 
  20   chr20_5514605     ZHar    G    A        0      0        2 
  20   chr20_5514605   Sample    G    A        0      0        2 
  20   chr20_5517480     AAsi    A    G        0      0        2 
  20   chr20_5517480     AKia    A    G        0      0        2 
  20   chr20_5517480     AOna    A    G        0      0        2 
  20   chr20_5517480     ASom    A    G        0      0        2 
  20   chr20_5517480     HCab    A    G        0      0        2 
  20   chr20_5517480     HPrz    A    G        0      0        2 
  20   chr20_5517480     ZBoe    A    G        1      2        2 
  20   chr20_5517480     ZGre    A    G        0      0        2 
  20   chr20_5517480     ZHar    A    G        1      2        2 
  20   chr20_5517480   Sample    A    G        0      0        2 
  20   chr20_5518357     AAsi    T    C        0      0        2 
  20   chr20_5518357     AKia    T    C        1      2        2 
  20   chr20_5518357     AOna    T    C        1      2        2 
  20   chr20_5518357     ASom    T    C        0      0        2 
  20   chr20_5518357     HCab    T    C        0      0        2 
  20   chr20_5518357     HPrz    T    C        0      0        2 
  20   chr20_5518357     ZBoe    T    C        0      0        2 
  20   chr20_5518357     ZGre    T    C        0      0        2 
  20   chr20_5518357     ZHar    T    C        0      0        2 
  20   chr20_5518357   Sample    T    C        0      0        2 
  20   chr20_5518374     AAsi    C    T        0      0        2 
  20   chr20_5518374     AKia    C    T        0      0        2 
  20   chr20_5518374     AOna    C    T        0      0        2 
  20   chr20_5518374     ASom    C    T        0      0        2 
  20   chr20_5518374     HCab    C    T        1      2        2 
  20   chr20_5518374     HPrz    C    T        0      0        2 
  20   chr20_5518374     ZBoe    C    T        0      0        2 
  20   chr20_5518374     ZGre    C    T        0      0        2 
  20   chr20_5518374     ZHar    C    T        0      0        2 
  20   chr20_5518374   Sample    C    T        0      0        2 
  20   chr20_5521324     AAsi    C    T        0      0        2 
  20   chr20_5521324     AKia    C    T        0      0        2 
  20   chr20_5521324     AOna    C    T        0      0        2 
  20   chr20_5521324     ASom    C    T      0.5      1        2 
  20   chr20_5521324     HCab    C    T        0      0        2 
  20   chr20_5521324     HPrz    C    T        0      0        2 
  20   chr20_5521324     ZBoe    C    T        0      0        2 
  20   chr20_5521324     ZGre    C    T        0      0        2 
  20   chr20_5521324     ZHar    C    T        0      0        2 
  20   chr20_5521324   Sample    C    T        0      0        2 
  20   chr20_5522582     AAsi    T    C        0      0        2 
  20   chr20_5522582     AKia    T    C        0      0        2 
  20   chr20_5522582     AOna    T    C        0      0        2 
  20   chr20_5522582     ASom    T    C        0      0        2 
  20   chr20_5522582     HCab    T    C        0      0        2 
  20   chr20_5522582     HPrz    T    C        0      0        2 
  20   chr20_5522582     ZBoe    T    C      0.5      1        2 
  20   chr20_5522582     ZGre    T    C        0      0        2 
  20   chr20_5522582     ZHar    T    C        0      0        2 
  20   chr20_5522582   Sample    T    C        0      0        2 
  20   chr20_5531582     AAsi    C    T        0      0        2 
  20   chr20_5531582     AKia    C    T        0      0        2 
  20   chr20_5531582     AOna    C    T        0      0        2 
  20   chr20_5531582     ASom    C    T        0      0        2 
  20   chr20_5531582     HCab    C    T        0      0        2 
  20   chr20_5531582     HPrz    C    T      0.5      1        2 
  20   chr20_5531582     ZBoe    C    T        0      0        2 
  20   chr20_5531582     ZGre    C    T        0      0        2 
  20   chr20_5531582     ZHar    C    T        0      0        2 
  20   chr20_5531582   Sample    C    T        0      0        2 
  20   chr20_5533503     AAsi    T    C        0      0        2 
  20   chr20_5533503     AKia    T    C        0      0        2 
  20   chr20_5533503     AOna    T    C        0      0        2 
  20   chr20_5533503     ASom    T    C        0      0        2 
  20   chr20_5533503     HCab    T    C        0      0        2 
  20   chr20_5533503     HPrz    T    C        0      0        2 
  20   chr20_5533503     ZBoe    T    C        0      0        2 
  20   chr20_5533503     ZGre    T    C        1      2        2 
  20   chr20_5533503     ZHar    T    C        0      0        2 
  20   chr20_5533503   Sample    T    C        0      0        2 
  20   chr20_5552168     AAsi    C    T        0      0        2 
  20   chr20_5552168     AKia    C    T        0      0        2 
  20   chr20_5552168     AOna    C    T        0      0        2 
  20   chr20_5552168     ASom    C    T        0      0        2 
  20   chr20_5552168     HCab    C    T        0      0        2 
  20   chr20_5552168     HPrz    C    T        0      0        2 
  20   chr20_5552168     ZBoe    C    T      0.5      1        2 
  20   chr20_5552168     ZGre    C    T        0      0        2 
  20   chr20_5552168     ZHar    C    T        0      0        2 
  20   chr20_5552168   Sample    C    T        0      0        2 
  20   chr20_5552529     AAsi    C    T      0.5      1        2 
  20   chr20_5552529     AKia    C    T        0      0        2 
  20   chr20_5552529     AOna    C    T        0      0        2 
  20   chr20_5552529     ASom    C    T        1      2        2 
  20   chr20_5552529     HCab    C    T        0      0        2 
  20   chr20_5552529     HPrz    C    T        0      0        2 
  20   chr20_5552529     ZBoe    C    T        0      0        2 
  20   chr20_5552529     ZGre    C    T        0      0        2 
  20   chr20_5552529     ZHar    C    T        0      0        2 
  20   chr20_5552529   Sample    C    T        0      0        2 
  20   chr20_5557774     AAsi    T    C        0      0        2 
  20   chr20_5557774     AKia    T    C        0      0        2 
  20   chr20_5557774     AOna    T    C        0      0        2 
  20   chr20_5557774     ASom    T    C        0      0        2 
  20   chr20_5557774     HCab    T    C        0      0        2 
  20   chr20_5557774     HPrz    T    C      0.5      1        2 
  20   chr20_5557774     ZBoe    T    C        0      0        2 
  20   chr20_5557774     ZGre    T    C        0      0        2 
  20   chr20_5557774     ZHar    T    C        0      0        2 
  20   chr20_5557774   Sample    T    C        0      0        2 
  20   chr20_5562251     AAsi    G    A        0      0        2 
  20   chr20_5562251     AKia    G    A        0      0        2 
  20   chr20_5562251     AOna    G    A        0      0        2 
  20   chr20_5562251     ASom    G    A        0      0        2 
  20   chr20_5562251     HCab    G    A        0      0        2 
  20   chr20_5562251     HPrz    G    A        0      0        2 
  20   chr20_5562251     ZBoe    G    A      0.5      1        2 
  20   chr20_5562251     ZGre    G    A        0      0        2 
  20   chr20_5562251     ZHar    G    A        0      0        2 
  20   chr20_5562251   Sample    G    A        0      0        2 
  20   chr20_5572883     AAsi    G    T        0      0        2 
  20   chr20_5572883     AKia    G    T        0      0        2 
  20   chr20_5572883     AOna    G    T        0      0        2 
  20   chr20_5572883     ASom    G    T        0      0        2 
  20   chr20_5572883     HCab    G    T        0      0        2 
  20   chr20_5572883     HPrz    G    T        0      0        2 
  20   chr20_5572883     ZBoe    G    T      0.5      1        2 
  20   chr20_5572883     ZGre    G    T        0      0        2 
  20   chr20_5572883     ZHar    G    T        0      0        2 
  20   chr20_5572883   Sample    G    T        0      0        2 
  20   chr20_5574659     AAsi    G    T        0      0        2 
  20   chr20_5574659     AKia    G    T        0      0        2 
  20   chr20_5574659     AOna    G    T        0      0        2 
  20   chr20_5574659     ASom    G    T        0      0        2 
  20   chr20_5574659     HCab    G    T        0      0        2 
  20   chr20_5574659     HPrz    G    T        0      0        2 
  20   chr20_5574659     ZBoe    G    T      0.5      1        2 
  20   chr20_5574659     ZGre    G    T        0      0        2 
  20   chr20_5574659     ZHar    G    T        0      0        2 
  20   chr20_5574659   Sample    G    T        0      0        2 
  20   chr20_5579199     AAsi    G    A        0      0        2 
  20   chr20_5579199     AKia    G    A        0      0        2 
  20   chr20_5579199     AOna    G    A        1      2        2 
  20   chr20_5579199     ASom    G    A        0      0        2 
  20   chr20_5579199     HCab    G    A        0      0        2 
  20   chr20_5579199     HPrz    G    A        0      0        2 
  20   chr20_5579199     ZBoe    G    A        0      0        2 
  20   chr20_5579199     ZGre    G    A        0      0        2 
  20   chr20_5579199     ZHar    G    A        0      0        2 
  20   chr20_5579199   Sample    G    A        0      0        2 
  20   chr20_5580124     AAsi    C    T        0      0        2 
  20   chr20_5580124     AKia    C    T        0      0        2 
  20   chr20_5580124     AOna    C    T        0      0        2 
  20   chr20_5580124     ASom    C    T        0      0        2 
  20   chr20_5580124     HCab    C    T        1      2        2 
  20   chr20_5580124     HPrz    C    T        1      2        2 
  20   chr20_5580124     ZBoe    C    T        0      0        2 
  20   chr20_5580124     ZGre    C    T        0      0        2 
  20   chr20_5580124     ZHar    C    T        0      0        2 
  20   chr20_5580124   Sample    C    T        0      0        2 
  20   chr20_5580862     AAsi    C    T        0      0        2 
  20   chr20_5580862     AKia    C    T        0      0        2 
  20   chr20_5580862     AOna    C    T        0      0        2 
  20   chr20_5580862     ASom    C    T        0      0        2 
  20   chr20_5580862     HCab    C    T        0      0        2 
  20   chr20_5580862     HPrz    C    T        0      0        2 
  20   chr20_5580862     ZBoe    C    T        0      0        2 
  20   chr20_5580862     ZGre    C    T        1      2        2 
  20   chr20_5580862     ZHar    C    T        0      0        2 
  20   chr20_5580862   Sample    C    T        0      0        2 
  20   chr20_5581624     AAsi    T    G        0      0        2 
  20   chr20_5581624     AKia    T    G        0      0        2 
  20   chr20_5581624     AOna    T    G        0      0        2 
  20   chr20_5581624     ASom    T    G        0      0        2 
  20   chr20_5581624     HCab    T    G        0      0        2 
  20   chr20_5581624     HPrz    T    G        0      0        2 
  20   chr20_5581624     ZBoe    T    G        0      0        2 
  20   chr20_5581624     ZGre    T    G        1      2        2 
  20   chr20_5581624     ZHar    T    G        0      0        2 
  20   chr20_5581624   Sample    T    G        0      0        2 
  20   chr20_5582993     AAsi    C    T        0      0        2 
  20   chr20_5582993     AKia    C    T        0      0        2 
  20   chr20_5582993     AOna    C    T        0      0        2 
  20   chr20_5582993     ASom    C    T        0      0        2 
  20   chr20_5582993     HCab    C    T        1      2        2 
  20   chr20_5582993     HPrz    C    T        1      2        2 
  20   chr20_5582993     ZBoe    C    T        0      0        2 
  20   chr20_5582993     ZGre    C    T        0      0        2 
  20   chr20_5582993     ZHar    C    T        0      0        2 
  20   chr20_5582993   Sample    C    T        0      0        2 
  20   chr20_5591006     AAsi    T    C        0      0        2 
  20   chr20_5591006     AKia    T    C        0      0        2 
  20   chr20_5591006     AOna    T    C        0      0        2 
  20   chr20_5591006     ASom    T    C        0      0        2 
  20   chr20_5591006     HCab    T    C        0      0        2 
  20   chr20_5591006     HPrz    T    C        0      0        2 
  20   chr20_5591006     ZBoe    T    C      0.5      1        2 
  20   chr20_5591006     ZGre    T    C        0      0        2 
  20   chr20_5591006     ZHar    T    C        0      0        2 
  20   chr20_5591006   Sample    T    C        0      0        2 
  20   chr20_5594512     AAsi    T    C        0      0        2 
  20   chr20_5594512     AKia    T    C        0      0        2 
  20   chr20_5594512     AOna    T    C        0      0        2 
  20   chr20_5594512     ASom    T    C        0      0        2 
  20   chr20_5594512     HCab    T    C        0      0        2 
  20   chr20_5594512     HPrz    T    C        0      0        2 
  20   chr20_5594512     ZBoe    T    C        0      0        2 
  20   chr20_5594512     ZGre    T    C        0      0        2 
  20   chr20_5594512     ZHar    T    C        1      2        2 
  20   chr20_5594512   Sample    T    C        0      0        2 
  20   chr20_5597221     AAsi    A    T        0      0        2 
  20   chr20_5597221     AKia    A    T        0      0        2 
  20   chr20_5597221     AOna    A    T        0      0        2 
  20   chr20_5597221     ASom    A    T        0      0        2 
  20   chr20_5597221     HCab    A    T        1      2        2 
  20   chr20_5597221     HPrz    A    T        1      2        2 
  20   chr20_5597221     ZBoe    A    T        0      0        2 
  20   chr20_5597221     ZGre    A    T        0      0        2 
  20   chr20_5597221     ZHar    A    T        0      0        2 
  20   chr20_5597221   Sample    A    T        0      0        2 
  20   chr20_5599302     AAsi    C    G      0.5      1        2 
  20   chr20_5599302     AKia    C    G        0      0        2 
  20   chr20_5599302     AOna    C    G        0      0        2 
  20   chr20_5599302     ASom    C    G        0      0        2 
  20   chr20_5599302     HCab    C    G        0      0        2 
  20   chr20_5599302     HPrz    C    G        0      0        2 
  20   chr20_5599302     ZBoe    C    G        0      0        2 
  20   chr20_5599302     ZGre    C    G        0      0        2 
  20   chr20_5599302     ZHar    C    G        0      0        2 
  20   chr20_5599302   Sample    C    G        0      0        2 
  20   chr20_5613778     AAsi    T    G        0      0        2 
  20   chr20_5613778     AKia    T    G      0.5      1        2 
  20   chr20_5613778     AOna    T    G        0      0        2 
  20   chr20_5613778     ASom    T    G        0      0        2 
  20   chr20_5613778     HCab    T    G        0      0        2 
  20   chr20_5613778     HPrz    T    G        0      0        2 
  20   chr20_5613778     ZBoe    T    G        0      0        2 
  20   chr20_5613778     ZGre    T    G        0      0        2 
  20   chr20_5613778     ZHar    T    G        0      0        2 
  20   chr20_5613778   Sample    T    G        0      0        2 
  20   chr20_5613835     AAsi    T    C        0      0        2 
  20   chr20_5613835     AKia    T    C        0      0        2 
  20   chr20_5613835     AOna    T    C        0      0        2 
  20   chr20_5613835     ASom    T    C        0      0        2 
  20   chr20_5613835     HCab    T    C        1      2        2 
  20   chr20_5613835     HPrz    T    C        1      2        2 
  20   chr20_5613835     ZBoe    T    C        0      0        2 
  20   chr20_5613835     ZGre    T    C        0      0        2 
  20   chr20_5613835     ZHar    T    C        0      0        2 
  20   chr20_5613835   Sample    T    C        0      0        2 
  20   chr20_5615653     AAsi    G    A        0      0        2 
  20   chr20_5615653     AKia    G    A        0      0        2 
  20   chr20_5615653     AOna    G    A        0      0        2 
  20   chr20_5615653     ASom    G    A        0      0        2 
  20   chr20_5615653     HCab    G    A        0      0        2 
  20   chr20_5615653     HPrz    G    A        0      0        2 
  20   chr20_5615653     ZBoe    G    A      0.5      1        2 
  20   chr20_5615653     ZGre    G    A        0      0        2 
  20   chr20_5615653     ZHar    G    A        0      0        2 
  20   chr20_5615653   Sample    G    A        0      0        2 
  20   chr20_5620612     AAsi    C    A        0      0        2 
  20   chr20_5620612     AKia    C    A        0      0        2 
  20   chr20_5620612     AOna    C    A        1      2        2 
  20   chr20_5620612     ASom    C    A        0      0        2 
  20   chr20_5620612     HCab    C    A        0      0        2 
  20   chr20_5620612     HPrz    C    A        0      0        2 
  20   chr20_5620612     ZBoe    C    A        0      0        2 
  20   chr20_5620612     ZGre    C    A        0      0        2 
  20   chr20_5620612     ZHar    C    A        0      0        2 
  20   chr20_5620612   Sample    C    A        0      0        2 
  20   chr20_5629316     AAsi    C    A        0      0        2 
  20   chr20_5629316     AKia    C    A        0      0        2 
  20   chr20_5629316     AOna    C    A        0      0        2 
  20   chr20_5629316     ASom    C    A        0      0        2 
  20   chr20_5629316     HCab    C    A        0      0        2 
  20   chr20_5629316     HPrz    C    A      0.5      1        2 
  20   chr20_5629316     ZBoe    C    A        0      0        2 
  20   chr20_5629316     ZGre    C    A        0      0        2 
  20   chr20_5629316     ZHar    C    A        0      0        2 
  20   chr20_5629316   Sample    C    A        0      0        2 
  20   chr20_5637781     AAsi    G    A        0      0        2 
  20   chr20_5637781     AKia    G    A        0      0        2 
  20   chr20_5637781     AOna    G    A        0      0        2 
  20   chr20_5637781     ASom    G    A        0      0        2 
  20   chr20_5637781     HCab    G    A        1      2        2 
  20   chr20_5637781     HPrz    G    A        1      2        2 
  20   chr20_5637781     ZBoe    G    A        0      0        2 
  20   chr20_5637781     ZGre    G    A        0      0        2 
  20   chr20_5637781     ZHar    G    A        0      0        2 
  20   chr20_5637781   Sample    G    A        0      0        2 
  20   chr20_5639466     AAsi    G    C        0      0        2 
  20   chr20_5639466     AKia    G    C        1      2        2 
  20   chr20_5639466     AOna    G    C        0      0        2 
  20   chr20_5639466     ASom    G    C        0      0        2 
  20   chr20_5639466     HCab    G    C        0      0        2 
  20   chr20_5639466     HPrz    G    C        0      0        2 
  20   chr20_5639466     ZBoe    G    C        0      0        2 
  20   chr20_5639466     ZGre    G    C        0      0        2 
  20   chr20_5639466     ZHar    G    C        0      0        2 
  20   chr20_5639466   Sample    G    C        0      0        2 
  20   chr20_5640701     AAsi    A    G        0      0        2 
  20   chr20_5640701     AKia    A    G        0      0        2 
  20   chr20_5640701     AOna    A    G        0      0        2 
  20   chr20_5640701     ASom    A    G        0      0        2 
  20   chr20_5640701     HCab    A    G        1      2        2 
  20   chr20_5640701     HPrz    A    G        0      0        2 
  20   chr20_5640701     ZBoe    A    G        0      0        2 
  20   chr20_5640701     ZGre    A    G        0      0        2 
  20   chr20_5640701     ZHar    A    G        0      0        2 
  20   chr20_5640701   Sample    A    G        0      0        2 
  20   chr20_5665972     AAsi    A    G        0      0        2 
  20   chr20_5665972     AKia    A    G        0      0        2 
  20   chr20_5665972     AOna    A    G        1      2        2 
  20   chr20_5665972     ASom    A    G        0      0        2 
  20   chr20_5665972     HCab    A    G        0      0        2 
  20   chr20_5665972     HPrz    A    G        0      0        2 
  20   chr20_5665972     ZBoe    A    G        0      0        2 
  20   chr20_5665972     ZGre    A    G        0      0        2 
  20   chr20_5665972     ZHar    A    G        0      0        2 
  20   chr20_5665972   Sample    A    G        0      0        2 
  20   chr20_5676074     AAsi    G    A        0      0        2 
  20   chr20_5676074     AKia    G    A        0      0        2 
  20   chr20_5676074     AOna    G    A        0      0        2 
  20   chr20_5676074     ASom    G    A        0      0        2 
  20   chr20_5676074     HCab    G    A        0      0        2 
  20   chr20_5676074     HPrz    G    A        0      0        2 
  20   chr20_5676074     ZBoe    G    A        0      0        2 
  20   chr20_5676074     ZGre    G    A      0.5      1        2 
  20   chr20_5676074     ZHar    G    A        0      0        2 
  20   chr20_5676074   Sample    G    A        0      0        2 
  20   chr20_5676317     AAsi    A    C      0.5      1        2 
  20   chr20_5676317     AKia    A    C        0      0        2 
  20   chr20_5676317     AOna    A    C        0      0        2 
  20   chr20_5676317     ASom    A    C        0      0        2 
  20   chr20_5676317     HCab    A    C        0      0        2 
  20   chr20_5676317     HPrz    A    C        0      0        2 
  20   chr20_5676317     ZBoe    A    C        0      0        2 
  20   chr20_5676317     ZGre    A    C        0      0        2 
  20   chr20_5676317     ZHar    A    C        0      0        2 
  20   chr20_5676317   Sample    A    C        0      0        2 
  20   chr20_5678104     AAsi    A    G        0      0        2 
  20   chr20_5678104     AKia    A    G        0      0        2 
  20   chr20_5678104     AOna    A    G        0      0        2 
  20   chr20_5678104     ASom    A    G        0      0        2 
  20   chr20_5678104     HCab    A    G        1      2        2 
  20   chr20_5678104     HPrz    A    G        1      2        2 
  20   chr20_5678104     ZBoe    A    G        0      0        2 
  20   chr20_5678104     ZGre    A    G        0      0        2 
  20   chr20_5678104     ZHar    A    G        0      0        2 
  20   chr20_5678104   Sample    A    G        0      0        2 
  20   chr20_5682164     AAsi    C    G        0      0        2 
  20   chr20_5682164     AKia    C    G        1      2        2 
  20   chr20_5682164     AOna    C    G        0      0        2 
  20   chr20_5682164     ASom    C    G        0      0        2 
  20   chr20_5682164     HCab    C    G        0      0        2 
  20   chr20_5682164     HPrz    C    G        0      0        2 
  20   chr20_5682164     ZBoe    C    G        0      0        2 
  20   chr20_5682164     ZGre    C    G        0      0        2 
  20   chr20_5682164     ZHar    C    G        0      0        2 
  20   chr20_5682164   Sample    C    G        0      0        2 
  20   chr20_5682940     AAsi    G    A        0      0        2 
  20   chr20_5682940     AKia    G    A        0      0        2 
  20   chr20_5682940     AOna    G    A        0      0        2 
  20   chr20_5682940     ASom    G    A        0      0        2 
  20   chr20_5682940     HCab    G    A        0      0        2 
  20   chr20_5682940     HPrz    G    A      0.5      1        2 
  20   chr20_5682940     ZBoe    G    A        0      0        2 
  20   chr20_5682940     ZGre    G    A        0      0        2 
  20   chr20_5682940     ZHar    G    A        0      0        2 
  20   chr20_5682940   Sample    G    A        0      0        2 
  20   chr20_5684250     AAsi    C    T        0      0        2 
  20   chr20_5684250     AKia    C    T        0      0        2 
  20   chr20_5684250     AOna    C    T        1      2        2 
  20   chr20_5684250     ASom    C    T        0      0        2 
  20   chr20_5684250     HCab    C    T        0      0        2 
  20   chr20_5684250     HPrz    C    T        0      0        2 
  20   chr20_5684250     ZBoe    C    T        0      0        2 
  20   chr20_5684250     ZGre    C    T        0      0        2 
  20   chr20_5684250     ZHar    C    T        0      0        2 
  20   chr20_5684250   Sample    C    T        0      0        2 
  20   chr20_5685602     AAsi    T    C      0.5      1        2 
  20   chr20_5685602     AKia    T    C        0      0        2 
  20   chr20_5685602     AOna    T    C        0      0        2 
  20   chr20_5685602     ASom    T    C        0      0        2 
  20   chr20_5685602     HCab    T    C        0      0        2 
  20   chr20_5685602     HPrz    T    C        0      0        2 
  20   chr20_5685602     ZBoe    T    C        0      0        2 
  20   chr20_5685602     ZGre    T    C        0      0        2 
  20   chr20_5685602     ZHar    T    C        0      0        2 
  20   chr20_5685602   Sample    T    C        0      0        2 
  20   chr20_5704301     AAsi    T    C        0      0        2 
  20   chr20_5704301     AKia    T    C        0      0        2 
  20   chr20_5704301     AOna    T    C        0      0        2 
  20   chr20_5704301     ASom    T    C        0      0        2 
  20   chr20_5704301     HCab    T    C        0      0        2 
  20   chr20_5704301     HPrz    T    C        0      0        2 
  20   chr20_5704301     ZBoe    T    C      0.5      1        2 
  20   chr20_5704301     ZGre    T    C        0      0        2 
  20   chr20_5704301     ZHar    T    C        0      0        2 
  20   chr20_5704301   Sample    T    C        0      0        2 
  20   chr20_5716688     AAsi    G    C        0      0        2 
  20   chr20_5716688     AKia    G    C        0      0        2 
  20   chr20_5716688     AOna    G    C        0      0        2 
  20   chr20_5716688     ASom    G    C        0      0        2 
  20   chr20_5716688     HCab    G    C        0      0        2 
  20   chr20_5716688     HPrz    G    C        0      0        2 
  20   chr20_5716688     ZBoe    G    C        0      0        2 
  20   chr20_5716688     ZGre    G    C        0      0        2 
  20   chr20_5716688     ZHar    G    C        1      2        2 
  20   chr20_5716688   Sample    G    C        0      0        2 
  20   chr20_5718910     AAsi    A    G        0      0        2 
  20   chr20_5718910     AKia    A    G        0      0        2 
  20   chr20_5718910     AOna    A    G        0      0        2 
  20   chr20_5718910     ASom    A    G        0      0        2 
  20   chr20_5718910     HCab    A    G        1      2        2 
  20   chr20_5718910     HPrz    A    G        1      2        2 
  20   chr20_5718910     ZBoe    A    G        0      0        2 
  20   chr20_5718910     ZGre    A    G        0      0        2 
  20   chr20_5718910     ZHar    A    G        0      0        2 
  20   chr20_5718910   Sample    A    G        0      0        2 
  20   chr20_5719526     AAsi    C    G        0      0        2 
  20   chr20_5719526     AKia    C    G        0      0        2 
  20   chr20_5719526     AOna    C    G        0      0        2 
  20   chr20_5719526     ASom    C    G        0      0        2 
  20   chr20_5719526     HCab    C    G        1      2        2 
  20   chr20_5719526     HPrz    C    G        1      2        2 
  20   chr20_5719526     ZBoe    C    G        0      0        2 
  20   chr20_5719526     ZGre    C    G        0      0        2 
  20   chr20_5719526     ZHar    C    G        0      0        2 
  20   chr20_5719526   Sample    C    G        0      0        2 
  20   chr20_5722465     AAsi    C    T        0      0        2 
  20   chr20_5722465     AKia    C    T        0      0        2 
  20   chr20_5722465     AOna    C    T        0      0        2 
  20   chr20_5722465     ASom    C    T        0      0        2 
  20   chr20_5722465     HCab    C    T        0      0        2 
  20   chr20_5722465     HPrz    C    T        0      0        2 
  20   chr20_5722465     ZBoe    C    T        0      0        2 
  20   chr20_5722465     ZGre    C    T      0.5      1        2 
  20   chr20_5722465     ZHar    C    T        0      0        2 
  20   chr20_5722465   Sample    C    T        0      0        2 
  20   chr20_5733418     AAsi    G    A        0      0        2 
  20   chr20_5733418     AKia    G    A        1      2        2 
  20   chr20_5733418     AOna    G    A        0      0        2 
  20   chr20_5733418     ASom    G    A        0      0        2 
  20   chr20_5733418     HCab    G    A        0      0        2 
  20   chr20_5733418     HPrz    G    A        0      0        2 
  20   chr20_5733418     ZBoe    G    A        0      0        2 
  20   chr20_5733418     ZGre    G    A        0      0        2 
  20   chr20_5733418     ZHar    G    A        0      0        2 
  20   chr20_5733418   Sample    G    A        0      0        2 
  20   chr20_5737952     AAsi    G    A        0      0        2 
  20   chr20_5737952     AKia    G    A        0      0        2 
  20   chr20_5737952     AOna    G    A        0      0        2 
  20   chr20_5737952     ASom    G    A        0      0        2 
  20   chr20_5737952     HCab    G    A        0      0        2 
  20   chr20_5737952     HPrz    G    A        0      0        2 
  20   chr20_5737952     ZBoe    G    A      0.5      1        2 
  20   chr20_5737952     ZGre    G    A        0      0        2 
  20   chr20_5737952     ZHar    G    A        0      0        2 
  20   chr20_5737952   Sample    G    A        0      0        2 
  20   chr20_5738571     AAsi    G    A        0      0        2 
  20   chr20_5738571     AKia    G    A        0      0        2 
  20   chr20_5738571     AOna    G    A        0      0        2 
  20   chr20_5738571     ASom    G    A        0      0        2 
  20   chr20_5738571     HCab    G    A        0      0        2 
  20   chr20_5738571     HPrz    G    A        0      0        2 
  20   chr20_5738571     ZBoe    G    A        0      0        2 
  20   chr20_5738571     ZGre    G    A        0      0        2 
  20   chr20_5738571     ZHar    G    A      0.5      1        2 
  20   chr20_5738571   Sample    G    A        0      0        2 
  20   chr20_5738765     AAsi    C    T        0      0        2 
  20   chr20_5738765     AKia    C    T        0      0        2 
  20   chr20_5738765     AOna    C    T        0      0        2 
  20   chr20_5738765     ASom    C    T        0      0        2 
  20   chr20_5738765     HCab    C    T        1      2        2 
  20   chr20_5738765     HPrz    C    T        1      2        2 
  20   chr20_5738765     ZBoe    C    T        0      0        2 
  20   chr20_5738765     ZGre    C    T        0      0        2 
  20   chr20_5738765     ZHar    C    T        0      0        2 
  20   chr20_5738765   Sample    C    T        0      0        2 
  20   chr20_5740399     AAsi    G    T        0      0        2 
  20   chr20_5740399     AKia    G    T        0      0        2 
  20   chr20_5740399     AOna    G    T        0      0        2 
  20   chr20_5740399     ASom    G    T        0      0        2 
  20   chr20_5740399     HCab    G    T        0      0        2 
  20   chr20_5740399     HPrz    G    T        0      0        2 
  20   chr20_5740399     ZBoe    G    T        0      0        2 
  20   chr20_5740399     ZGre    G    T        0      0        2 
  20   chr20_5740399     ZHar    G    T      0.5      1        2 
  20   chr20_5740399   Sample    G    T        0      0        2 
  20   chr20_5741175     AAsi    G    C        0      0        2 
  20   chr20_5741175     AKia    G    C        0      0        2 
  20   chr20_5741175     AOna    G    C        0      0        2 
  20   chr20_5741175     ASom    G    C        0      0        2 
  20   chr20_5741175     HCab    G    C        0      0        2 
  20   chr20_5741175     HPrz    G    C        0      0        2 
  20   chr20_5741175     ZBoe    G    C      0.5      1        2 
  20   chr20_5741175     ZGre    G    C        0      0        2 
  20   chr20_5741175     ZHar    G    C        0      0        2 
  20   chr20_5741175   Sample    G    C        0      0        2 
  20   chr20_5743402     AAsi    C    T        0      0        2 
  20   chr20_5743402     AKia    C    T        0      0        2 
  20   chr20_5743402     AOna    C    T        0      0        2 
  20   chr20_5743402     ASom    C    T        0      0        2 
  20   chr20_5743402     HCab    C    T        0      0        2 
  20   chr20_5743402     HPrz    C    T        0      0        2 
  20   chr20_5743402     ZBoe    C    T        0      0        2 
  20   chr20_5743402     ZGre    C    T        1      2        2 
  20   chr20_5743402     ZHar    C    T        0      0        2 
  20   chr20_5743402   Sample    C    T        0      0        2 
  20   chr20_5744223     AAsi    T    C        0      0        2 
  20   chr20_5744223     AKia    T    C        0      0        2 
  20   chr20_5744223     AOna    T    C        0      0        2 
  20   chr20_5744223     ASom    T    C        0      0        2 
  20   chr20_5744223     HCab    T    C        1      2        2 
  20   chr20_5744223     HPrz    T    C        1      2        2 
  20   chr20_5744223     ZBoe    T    C        0      0        2 
  20   chr20_5744223     ZGre    T    C        0      0        2 
  20   chr20_5744223     ZHar    T    C        0      0        2 
  20   chr20_5744223   Sample    T    C        0      0        2 
  20   chr20_5745825     AAsi    G    A        0      0        2 
  20   chr20_5745825     AKia    G    A        0      0        2 
  20   chr20_5745825     AOna    G    A        0      0        2 
  20   chr20_5745825     ASom    G    A        0      0        2 
  20   chr20_5745825     HCab    G    A        0      0        2 
  20   chr20_5745825     HPrz    G    A        0      0        2 
  20   chr20_5745825     ZBoe    G    A        1      2        2 
  20   chr20_5745825     ZGre    G    A        0      0        2 
  20   chr20_5745825     ZHar    G    A        1      2        2 
  20   chr20_5745825   Sample    G    A        0      0        2 
  20   chr20_5749405     AAsi    G    A        0      0        2 
  20   chr20_5749405     AKia    G    A        1      2        2 
  20   chr20_5749405     AOna    G    A        0      0        2 
  20   chr20_5749405     ASom    G    A        0      0        2 
  20   chr20_5749405     HCab    G    A        0      0        2 
  20   chr20_5749405     HPrz    G    A        0      0        2 
  20   chr20_5749405     ZBoe    G    A        0      0        2 
  20   chr20_5749405     ZGre    G    A        0      0        2 
  20   chr20_5749405     ZHar    G    A        0      0        2 
  20   chr20_5749405   Sample    G    A        0      0        2 
  20   chr20_5751650     AAsi    T    C        0      0        2 
  20   chr20_5751650     AKia    T    C        0      0        2 
  20   chr20_5751650     AOna    T    C        0      0        2 
  20   chr20_5751650     ASom    T    C        0      0        2 
  20   chr20_5751650     HCab    T    C        1      2        2 
  20   chr20_5751650     HPrz    T    C        1      2        2 
  20   chr20_5751650     ZBoe    T    C        0      0        2 
  20   chr20_5751650     ZGre    T    C        0      0        2 
  20   chr20_5751650     ZHar    T    C        0      0        2 
  20   chr20_5751650   Sample    T    C        0      0        2 
  20   chr20_5754779     AAsi    G    C        0      0        2 
  20   chr20_5754779     AKia    G    C        0      0        2 
  20   chr20_5754779     AOna    G    C        0      0        2 
  20   chr20_5754779     ASom    G    C        0      0        2 
  20   chr20_5754779     HCab    G    C        0      0        2 
  20   chr20_5754779     HPrz    G    C        0      0        2 
  20   chr20_5754779     ZBoe    G    C      0.5      1        2 
  20   chr20_5754779     ZGre    G    C        0      0        2 
  20   chr20_5754779     ZHar    G    C        0      0        2 
  20   chr20_5754779   Sample    G    C        0      0        2 
  20   chr20_5759528     AAsi    T    C      0.5      1        2 
  20   chr20_5759528     AKia    T    C        0      0        2 
  20   chr20_5759528     AOna    T    C        0      0        2 
  20   chr20_5759528     ASom    T    C        0      0        2 
  20   chr20_5759528     HCab    T    C        0      0        2 
  20   chr20_5759528     HPrz    T    C        0      0        2 
  20   chr20_5759528     ZBoe    T    C        0      0        2 
  20   chr20_5759528     ZGre    T    C        0      0        2 
  20   chr20_5759528     ZHar    T    C        0      0        2 
  20   chr20_5759528   Sample    T    C        0      0        2 
  20   chr20_5792877     AAsi    T    C        0      0        2 
  20   chr20_5792877     AKia    T    C        0      0        2 
  20   chr20_5792877     AOna    T    C        0      0        2 
  20   chr20_5792877     ASom    T    C        0      0        2 
  20   chr20_5792877     HCab    T    C        0      0        2 
  20   chr20_5792877     HPrz    T    C        0      0        2 
  20   chr20_5792877     ZBoe    T    C      0.5      1        2 
  20   chr20_5792877     ZGre    T    C        1      2        2 
  20   chr20_5792877     ZHar    T    C        0      0        2 
  20   chr20_5792877   Sample    T    C        0      0        2 
  20   chr20_5800070     AAsi    A    G        0      0        2 
  20   chr20_5800070     AKia    A    G        1      2        2 
  20   chr20_5800070     AOna    A    G        1      2        2 
  20   chr20_5800070     ASom    A    G        0      0        2 
  20   chr20_5800070     HCab    A    G        1      2        2 
  20   chr20_5800070     HPrz    A    G        1      2        2 
  20   chr20_5800070     ZBoe    A    G        0      0        2 
  20   chr20_5800070     ZGre    A    G        0      0        2 
  20   chr20_5800070     ZHar    A    G        0      0        2 
  20   chr20_5800070   Sample    A    G        0      0        2 
  20   chr20_5800239     AAsi    G    A        0      0        2 
  20   chr20_5800239     AKia    G    A        0      0        2 
  20   chr20_5800239     AOna    G    A        0      0        2 
  20   chr20_5800239     ASom    G    A        0      0        2 
  20   chr20_5800239     HCab    G    A        0      0        2 
  20   chr20_5800239     HPrz    G    A      0.5      1        2 
  20   chr20_5800239     ZBoe    G    A        0      0        2 
  20   chr20_5800239     ZGre    G    A        0      0        2 
  20   chr20_5800239     ZHar    G    A        0      0        2 
  20   chr20_5800239   Sample    G    A        0      0        2 
  20   chr20_5807481     AAsi    G    A        0      0        2 
  20   chr20_5807481     AKia    G    A        0      0        2 
  20   chr20_5807481     AOna    G    A        0      0        2 
  20   chr20_5807481     ASom    G    A        0      0        2 
  20   chr20_5807481     HCab    G    A        0      0        2 
  20   chr20_5807481     HPrz    G    A        0      0        2 
  20   chr20_5807481     ZBoe    G    A      0.5      1        2 
  20   chr20_5807481     ZGre    G    A        0      0        2 
  20   chr20_5807481     ZHar    G    A        0      0        2 
  20   chr20_5807481   Sample    G    A        0      0        2 
  20   chr20_5807827     AAsi    G    T        0      0        2 
  20   chr20_5807827     AKia    G    T        0      0        2 
  20   chr20_5807827     AOna    G    T        0      0        2 
  20   chr20_5807827     ASom    G    T        0      0        2 
  20   chr20_5807827     HCab    G    T        0      0        2 
  20   chr20_5807827     HPrz    G    T      0.5      1        2 
  20   chr20_5807827     ZBoe    G    T        0      0        2 
  20   chr20_5807827     ZGre    G    T        0      0        2 
  20   chr20_5807827     ZHar    G    T        0      0        2 
  20   chr20_5807827   Sample    G    T        0      0        2 
  20   chr20_5818226     AAsi    T    C        0      0        2 
  20   chr20_5818226     AKia    T    C        0      0        2 
  20   chr20_5818226     AOna    T    C        0      0        2 
  20   chr20_5818226     ASom    T    C        0      0        2 
  20   chr20_5818226     HCab    T    C        0      0        2 
  20   chr20_5818226     HPrz    T    C      0.5      1        2 
  20   chr20_5818226     ZBoe    T    C        0      0        2 
  20   chr20_5818226     ZGre    T    C        0      0        2 
  20   chr20_5818226     ZHar    T    C        0      0        2 
  20   chr20_5818226   Sample    T    C        0      0        2 
  20   chr20_5819719     AAsi    T    G        0      0        2 
  20   chr20_5819719     AKia    T    G        0      0        2 
  20   chr20_5819719     AOna    T    G        0      0        2 
  20   chr20_5819719     ASom    T    G        0      0        2 
  20   chr20_5819719     HCab    T    G        0      0        2 
  20   chr20_5819719     HPrz    T    G        0      0        2 
  20   chr20_5819719     ZBoe    T    G        0      0        2 
  20   chr20_5819719     ZGre    T    G      0.5      1        2 
  20   chr20_5819719     ZHar    T    G        0      0        2 
  20   chr20_5819719   Sample    T    G        0      0        2 
  20   chr20_5820683     AAsi    A    G        0      0        2 
  20   chr20_5820683     AKia    A    G        0      0        2 
  20   chr20_5820683     AOna    A    G        0      0        2 
  20   chr20_5820683     ASom    A    G        0      0        2 
  20   chr20_5820683     HCab    A    G        1      2        2 
  20   chr20_5820683     HPrz    A    G        1      2        2 
  20   chr20_5820683     ZBoe    A    G        0      0        2 
  20   chr20_5820683     ZGre    A    G        0      0        2 
  20   chr20_5820683     ZHar    A    G        0      0        2 
  20   chr20_5820683   Sample    A    G        0      0        2 
  20   chr20_5822827     AAsi    C    G        0      0        2 
  20   chr20_5822827     AKia    C    G      0.5      1        2 
  20   chr20_5822827     AOna    C    G        0      0        2 
  20   chr20_5822827     ASom    C    G        0      0        2 
  20   chr20_5822827     HCab    C    G        0      0        2 
  20   chr20_5822827     HPrz    C    G        0      0        2 
  20   chr20_5822827     ZBoe    C    G        0      0        2 
  20   chr20_5822827     ZGre    C    G        0      0        2 
  20   chr20_5822827     ZHar    C    G        0      0        2 
  20   chr20_5822827   Sample    C    G        0      0        2 
  20   chr20_5832741     AAsi    T    C        0      0        2 
  20   chr20_5832741     AKia    T    C        0      0        2 
  20   chr20_5832741     AOna    T    C        0      0        2 
  20   chr20_5832741     ASom    T    C        0      0        2 
  20   chr20_5832741     HCab    T    C        1      2        2 
  20   chr20_5832741     HPrz    T    C        1      2        2 
  20   chr20_5832741     ZBoe    T    C        0      0        2 
  20   chr20_5832741     ZGre    T    C        0      0        2 
  20   chr20_5832741     ZHar    T    C        1      2        2 
  20   chr20_5832741   Sample    T    C        0      0        2 
  20   chr20_5852744     AAsi    G    A        0      0        2 
  20   chr20_5852744     AKia    G    A        0      0        2 
  20   chr20_5852744     AOna    G    A        0      0        2 
  20   chr20_5852744     ASom    G    A        0      0        2 
  20   chr20_5852744     HCab    G    A        0      0        2 
  20   chr20_5852744     HPrz    G    A        0      0        2 
  20   chr20_5852744     ZBoe    G    A      0.5      1        2 
  20   chr20_5852744     ZGre    G    A        0      0        2 
  20   chr20_5852744     ZHar    G    A        0      0        2 
  20   chr20_5852744   Sample    G    A        0      0        2 
  20   chr20_5862761     AAsi    G    A        0      0        2 
  20   chr20_5862761     AKia    G    A        0      0        2 
  20   chr20_5862761     AOna    G    A        0      0        2 
  20   chr20_5862761     ASom    G    A        0      0        2 
  20   chr20_5862761     HCab    G    A        1      2        2 
  20   chr20_5862761     HPrz    G    A        1      2        2 
  20   chr20_5862761     ZBoe    G    A        0      0        2 
  20   chr20_5862761     ZGre    G    A        0      0        2 
  20   chr20_5862761     ZHar    G    A        0      0        2 
  20   chr20_5862761   Sample    G    A        0      0        2 
  20   chr20_5866191     AAsi    T    C        0      0        2 
  20   chr20_5866191     AKia    T    C        0      0        2 
  20   chr20_5866191     AOna    T    C        0      0        2 
  20   chr20_5866191     ASom    T    C        0      0        2 
  20   chr20_5866191     HCab    T    C        0      0        2 
  20   chr20_5866191     HPrz    T    C        0      0        2 
  20   chr20_5866191     ZBoe    T    C        0      0        2 
  20   chr20_5866191     ZGre    T    C        0      0        2 
  20   chr20_5866191     ZHar    T    C        1      2        2 
  20   chr20_5866191   Sample    T    C        0      0        2 
  20   chr20_5869756     AAsi    A    G        0      0        2 
  20   chr20_5869756     AKia    A    G        0      0        2 
  20   chr20_5869756     AOna    A    G        0      0        2 
  20   chr20_5869756     ASom    A    G        0      0        2 
  20   chr20_5869756     HCab    A    G        1      2        2 
  20   chr20_5869756     HPrz    A    G        1      2        2 
  20   chr20_5869756     ZBoe    A    G        0      0        2 
  20   chr20_5869756     ZGre    A    G        0      0        2 
  20   chr20_5869756     ZHar    A    G        0      0        2 
  20   chr20_5869756   Sample    A    G        0      0        2 
  20   chr20_5870612     AAsi    A    G      0.5      1        2 
  20   chr20_5870612     AKia    A    G        0      0        2 
  20   chr20_5870612     AOna    A    G        0      0        2 
  20   chr20_5870612     ASom    A    G        0      0        2 
  20   chr20_5870612     HCab    A    G        0      0        2 
  20   chr20_5870612     HPrz    A    G        0      0        2 
  20   chr20_5870612     ZBoe    A    G        0      0        2 
  20   chr20_5870612     ZGre    A    G        0      0        2 
  20   chr20_5870612     ZHar    A    G        0      0        2 
  20   chr20_5870612   Sample    A    G        1      2        2 
  20   chr20_5889368     AAsi    G    C        0      0        2 
  20   chr20_5889368     AKia    G    C        0      0        2 
  20   chr20_5889368     AOna    G    C        0      0        2 
  20   chr20_5889368     ASom    G    C        0      0        2 
  20   chr20_5889368     HCab    G    C        0      0        2 
  20   chr20_5889368     HPrz    G    C        0      0        2 
  20   chr20_5889368     ZBoe    G    C      0.5      1        2 
  20   chr20_5889368     ZGre    G    C        0      0        2 
  20   chr20_5889368     ZHar    G    C        0      0        2 
  20   chr20_5889368   Sample    G    C        0      0        2 
  20   chr20_5899458     AAsi    A    T        0      0        2 
  20   chr20_5899458     AKia    A    T        0      0        2 
  20   chr20_5899458     AOna    A    T        0      0        2 
  20   chr20_5899458     ASom    A    T        0      0        2 
  20   chr20_5899458     HCab    A    T        0      0        2 
  20   chr20_5899458     HPrz    A    T        0      0        2 
  20   chr20_5899458     ZBoe    A    T      0.5      1        2 
  20   chr20_5899458     ZGre    A    T        0      0        2 
  20   chr20_5899458     ZHar    A    T        0      0        2 
  20   chr20_5899458   Sample    A    T        0      0        2 
  20   chr20_5903290     AAsi    C    T      0.5      1        2 
  20   chr20_5903290     AKia    C    T        0      0        2 
  20   chr20_5903290     AOna    C    T        0      0        2 
  20   chr20_5903290     ASom    C    T        0      0        2 
  20   chr20_5903290     HCab    C    T        0      0        2 
  20   chr20_5903290     HPrz    C    T        0      0        2 
  20   chr20_5903290     ZBoe    C    T        0      0        2 
  20   chr20_5903290     ZGre    C    T        0      0        2 
  20   chr20_5903290     ZHar    C    T        0      0        2 
  20   chr20_5903290   Sample    C    T        0      0        2 
  20   chr20_5909577     AAsi    C    G        0      0        2 
  20   chr20_5909577     AKia    C    G        0      0        2 
  20   chr20_5909577     AOna    C    G        0      0        2 
  20   chr20_5909577     ASom    C    G        0      0        2 
  20   chr20_5909577     HCab    C    G        1      2        2 
  20   chr20_5909577     HPrz    C    G        1      2        2 
  20   chr20_5909577     ZBoe    C    G        0      0        2 
  20   chr20_5909577     ZGre    C    G        0      0        2 
  20   chr20_5909577     ZHar    C    G        0      0        2 
  20   chr20_5909577   Sample    C    G        0      0        2 
  20   chr20_5921738     AAsi    C    G        0      0        2 
  20   chr20_5921738     AKia    C    G        1      2        2 
  20   chr20_5921738     AOna    C    G        1      2        2 
  20   chr20_5921738     ASom    C    G        0      0        2 
  20   chr20_5921738     HCab    C    G        0      0        2 
  20   chr20_5921738     HPrz    C    G        0      0        2 
  20   chr20_5921738     ZBoe    C    G        0      0        2 
  20   chr20_5921738     ZGre    C    G        0      0        2 
  20   chr20_5921738     ZHar    C    G        0      0        2 
  20   chr20_5921738   Sample    C    G        0      0        2 
  20   chr20_5922264     AAsi    A    G        0      0        2 
  20   chr20_5922264     AKia    A    G        0      0        2 
  20   chr20_5922264     AOna    A    G        0      0        2 
  20   chr20_5922264     ASom    A    G        0      0        2 
  20   chr20_5922264     HCab    A    G        0      0        2 
  20   chr20_5922264     HPrz    A    G        0      0        2 
  20   chr20_5922264     ZBoe    A    G        1      2        2 
  20   chr20_5922264     ZGre    A    G        0      0        2 
  20   chr20_5922264     ZHar    A    G        0      0        2 
  20   chr20_5922264   Sample    A    G        0      0        2 
  20   chr20_5923409     AAsi    G    A        0      0        2 
  20   chr20_5923409     AKia    G    A        0      0        2 
  20   chr20_5923409     AOna    G    A        1      2        2 
  20   chr20_5923409     ASom    G    A        0      0        2 
  20   chr20_5923409     HCab    G    A        0      0        2 
  20   chr20_5923409     HPrz    G    A        0      0        2 
  20   chr20_5923409     ZBoe    G    A        0      0        2 
  20   chr20_5923409     ZGre    G    A        0      0        2 
  20   chr20_5923409     ZHar    G    A        0      0        2 
  20   chr20_5923409   Sample    G    A        0      0        2 
  20   chr20_5930037     AAsi    A    C        0      0        2 
  20   chr20_5930037     AKia    A    C        0      0        2 
  20   chr20_5930037     AOna    A    C        0      0        2 
  20   chr20_5930037     ASom    A    C        0      0        2 
  20   chr20_5930037     HCab    A    C        1      2        2 
  20   chr20_5930037     HPrz    A    C        1      2        2 
  20   chr20_5930037     ZBoe    A    C        0      0        2 
  20   chr20_5930037     ZGre    A    C        0      0        2 
  20   chr20_5930037     ZHar    A    C        0      0        2 
  20   chr20_5930037   Sample    A    C        0      0        2 
  20   chr20_5941151     AAsi    G    C        0      0        2 
  20   chr20_5941151     AKia    G    C        0      0        2 
  20   chr20_5941151     AOna    G    C        0      0        2 
  20   chr20_5941151     ASom    G    C        0      0        2 
  20   chr20_5941151     HCab    G    C        0      0        2 
  20   chr20_5941151     HPrz    G    C        0      0        2 
  20   chr20_5941151     ZBoe    G    C      0.5      1        2 
  20   chr20_5941151     ZGre    G    C        0      0        2 
  20   chr20_5941151     ZHar    G    C        0      0        2 
  20   chr20_5941151   Sample    G    C        0      0        2 
  20   chr20_5947145     AAsi    G    T        0      0        2 
  20   chr20_5947145     AKia    G    T        0      0        2 
  20   chr20_5947145     AOna    G    T        0      0        2 
  20   chr20_5947145     ASom    G    T        0      0        2 
  20   chr20_5947145     HCab    G    T        0      0        2 
  20   chr20_5947145     HPrz    G    T        0      0        2 
  20   chr20_5947145     ZBoe    G    T      0.5      1        2 
  20   chr20_5947145     ZGre    G    T        0      0        2 
  20   chr20_5947145     ZHar    G    T        0      0        2 
  20   chr20_5947145   Sample    G    T        0      0        2 
  20   chr20_5947948     AAsi    G    T        0      0        2 
  20   chr20_5947948     AKia    G    T        0      0        2 
  20   chr20_5947948     AOna    G    T        0      0        2 
  20   chr20_5947948     ASom    G    T        0      0        2 
  20   chr20_5947948     HCab    G    T        0      0        2 
  20   chr20_5947948     HPrz    G    T        0      0        2 
  20   chr20_5947948     ZBoe    G    T        0      0        2 
  20   chr20_5947948     ZGre    G    T        0      0        2 
  20   chr20_5947948     ZHar    G    T        1      2        2 
  20   chr20_5947948   Sample    G    T        0      0        2 
  20   chr20_5952584     AAsi    T    C        0      0        2 
  20   chr20_5952584     AKia    T    C        0      0        2 
  20   chr20_5952584     AOna    T    C        0      0        2 
  20   chr20_5952584     ASom    T    C        0      0        2 
  20   chr20_5952584     HCab    T    C        1      2        2 
  20   chr20_5952584     HPrz    T    C        1      2        2 
  20   chr20_5952584     ZBoe    T    C        0      0        2 
  20   chr20_5952584     ZGre    T    C        0      0        2 
  20   chr20_5952584     ZHar    T    C        0      0        2 
  20   chr20_5952584   Sample    T    C        0      0        2 
  20   chr20_5955780     AAsi    T    C        0      0        2 
  20   chr20_5955780     AKia    T    C        1      2        2 
  20   chr20_5955780     AOna    T    C        0      0        2 
  20   chr20_5955780     ASom    T    C        0      0        2 
  20   chr20_5955780     HCab    T    C        1      2        2 
  20   chr20_5955780     HPrz    T    C        1      2        2 
  20   chr20_5955780     ZBoe    T    C        0      0        2 
  20   chr20_5955780     ZGre    T    C        0      0        2 
  20   chr20_5955780     ZHar    T    C        0      0        2 
  20   chr20_5955780   Sample    T    C        0      0        2 
  20   chr20_5959119     AAsi    T    C        0      0        2 
  20   chr20_5959119     AKia    T    C        0      0        2 
  20   chr20_5959119     AOna    T    C        0      0        2 
  20   chr20_5959119     ASom    T    C        0      0        2 
  20   chr20_5959119     HCab    T    C        0      0        2 
  20   chr20_5959119     HPrz    T    C        0      0        2 
  20   chr20_5959119     ZBoe    T    C        0      0        2 
  20   chr20_5959119     ZGre    T    C        1      2        2 
  20   chr20_5959119     ZHar    T    C        0      0        2 
  20   chr20_5959119   Sample    T    C        0      0        2 
  20   chr20_5963047     AAsi    T    C        1      2        2 
  20   chr20_5963047     AKia    T    C        0      0        2 
  20   chr20_5963047     AOna    T    C        0      0        2 
  20   chr20_5963047     ASom    T    C        1      2        2 
  20   chr20_5963047     HCab    T    C        1      2        2 
  20   chr20_5963047     HPrz    T    C        1      2        2 
  20   chr20_5963047     ZBoe    T    C        0      0        2 
  20   chr20_5963047     ZGre    T    C        0      0        2 
  20   chr20_5963047     ZHar    T    C        0      0        2 
  20   chr20_5963047   Sample    T    C        1      2        2 
  20   chr20_5970321     AAsi    A    C        0      0        2 
  20   chr20_5970321     AKia    A    C        0      0        2 
  20   chr20_5970321     AOna    A    C        0      0        2 
  20   chr20_5970321     ASom    A    C        0      0        2 
  20   chr20_5970321     HCab    A    C        1      2        2 
  20   chr20_5970321     HPrz    A    C        1      2        2 
  20   chr20_5970321     ZBoe    A    C        0      0        2 
  20   chr20_5970321     ZGre    A    C        0      0        2 
  20   chr20_5970321     ZHar    A    C        0      0        2 
  20   chr20_5970321   Sample    A    C        0      0        2 
  20   chr20_5976850     AAsi    A    G        0      0        2 
  20   chr20_5976850     AKia    A    G        0      0        2 
  20   chr20_5976850     AOna    A    G        0      0        2 
  20   chr20_5976850     ASom    A    G        0      0        2 
  20   chr20_5976850     HCab    A    G        0      0        2 
  20   chr20_5976850     HPrz    A    G        0      0        2 
  20   chr20_5976850     ZBoe    A    G        0      0        2 
  20   chr20_5976850     ZGre    A    G        0      0        2 
  20   chr20_5976850     ZHar    A    G      0.5      1        2 
  20   chr20_5976850   Sample    A    G        0      0        2 
  20   chr20_5980096     AAsi    C    A        0      0        2 
  20   chr20_5980096     AKia    C    A      0.5      1        2 
  20   chr20_5980096     AOna    C    A        0      0        2 
  20   chr20_5980096     ASom    C    A        0      0        2 
  20   chr20_5980096     HCab    C    A        0      0        2 
  20   chr20_5980096     HPrz    C    A        0      0        2 
  20   chr20_5980096     ZBoe    C    A        0      0        2 
  20   chr20_5980096     ZGre    C    A        0      0        2 
  20   chr20_5980096     ZHar    C    A        0      0        2 
  20   chr20_5980096   Sample    C    A        0      0        2 
  20   chr20_5980911     AAsi    A    G        0      0        2 
  20   chr20_5980911     AKia    A    G        0      0        2 
  20   chr20_5980911     AOna    A    G        0      0        2 
  20   chr20_5980911     ASom    A    G        0      0        2 
  20   chr20_5980911     HCab    A    G        0      0        2 
  20   chr20_5980911     HPrz    A    G      0.5      1        2 
  20   chr20_5980911     ZBoe    A    G        0      0        2 
  20   chr20_5980911     ZGre    A    G        0      0        2 
  20   chr20_5980911     ZHar    A    G        0      0        2 
  20   chr20_5980911   Sample    A    G        0      0        2 
  20   chr20_5991607     AAsi    A    G        0      0        2 
  20   chr20_5991607     AKia    A    G        0      0        2 
  20   chr20_5991607     AOna    A    G        0      0        2 
  20   chr20_5991607     ASom    A    G        0      0        2 
  20   chr20_5991607     HCab    A    G        1      2        2 
  20   chr20_5991607     HPrz    A    G        1      2        2 
  20   chr20_5991607     ZBoe    A    G        0      0        2 
  20   chr20_5991607     ZGre    A    G        0      0        2 
  20   chr20_5991607     ZHar    A    G        0      0        2 
  20   chr20_5991607   Sample    A    G        0      0        2 
  20   chr20_5998747     AAsi    T    C        0      0        2 
  20   chr20_5998747     AKia    T    C        0      0        2 
  20   chr20_5998747     AOna    T    C        0      0        2 
  20   chr20_5998747     ASom    T    C        0      0        2 
  20   chr20_5998747     HCab    T    C        0      0        2 
  20   chr20_5998747     HPrz    T    C        0      0        2 
  20   chr20_5998747     ZBoe    T    C        1      2        2 
  20   chr20_5998747     ZGre    T    C        0      0        2 
  20   chr20_5998747     ZHar    T    C        0      0        2 
  20   chr20_5998747   Sample    T    C        0      0        2 
  20   chr20_5999148     AAsi    T    G        0      0        2 
  20   chr20_5999148     AKia    T    G        0      0        2 
  20   chr20_5999148     AOna    T    G        0      0        2 
  20   chr20_5999148     ASom    T    G        0      0        2 
  20   chr20_5999148     HCab    T    G        0      0        2 
  20   chr20_5999148     HPrz    T    G        0      0        2 
  20   chr20_5999148     ZBoe    T    G        1      2        2 
  20   chr20_5999148     ZGre    T    G        1      2        2 
  20   chr20_5999148     ZHar    T    G        1      2        2 
  20   chr20_5999148   Sample    T    G        0      0        2 
  20   chr20_6001043     AAsi    T    G        0      0        2 
  20   chr20_6001043     AKia    T    G        0      0        2 
  20   chr20_6001043     AOna    T    G        0      0        2 
  20   chr20_6001043     ASom    T    G        0      0        2 
  20   chr20_6001043     HCab    T    G        0      0        2 
  20   chr20_6001043     HPrz    T    G        0      0        2 
  20   chr20_6001043     ZBoe    T    G        1      2        2 
  20   chr20_6001043     ZGre    T    G        1      2        2 
  20   chr20_6001043     ZHar    T    G        1      2        2 
  20   chr20_6001043   Sample    T    G        0      0        2 
  20   chr20_6009662     AAsi    T    C        0      0        2 
  20   chr20_6009662     AKia    T    C        0      0        2 
  20   chr20_6009662     AOna    T    C        0      0        2 
  20   chr20_6009662     ASom    T    C        0      0        2 
  20   chr20_6009662     HCab    T    C        1      2        2 
  20   chr20_6009662     HPrz    T    C        1      2        2 
  20   chr20_6009662     ZBoe    T    C        0      0        2 
  20   chr20_6009662     ZGre    T    C        0      0        2 
  20   chr20_6009662     ZHar    T    C        0      0        2 
  20   chr20_6009662   Sample    T    C        0      0        2 
  20   chr20_6019331     AAsi    G    A        0      0        2 
  20   chr20_6019331     AKia    G    A        0      0        2 
  20   chr20_6019331     AOna    G    A        0      0        2 
  20   chr20_6019331     ASom    G    A        0      0        2 
  20   chr20_6019331     HCab    G    A        1      2        2 
  20   chr20_6019331     HPrz    G    A        1      2        2 
  20   chr20_6019331     ZBoe    G    A        0      0        2 
  20   chr20_6019331     ZGre    G    A        0      0        2 
  20   chr20_6019331     ZHar    G    A        0      0        2 
  20   chr20_6019331   Sample    G    A        0      0        2 
  20   chr20_6020502     AAsi    A    G        0      0        2 
  20   chr20_6020502     AKia    A    G        0      0        2 
  20   chr20_6020502     AOna    A    G        0      0        2 
  20   chr20_6020502     ASom    A    G        0      0        2 
  20   chr20_6020502     HCab    A    G        0      0        2 
  20   chr20_6020502     HPrz    A    G        0      0        2 
  20   chr20_6020502     ZBoe    A    G        0      0        2 
  20   chr20_6020502     ZGre    A    G        0      0        2 
  20   chr20_6020502     ZHar    A    G        1      2        2 
  20   chr20_6020502   Sample    A    G        0      0        2 
  20   chr20_6021359     AAsi    C    G        0      0        2 
  20   chr20_6021359     AKia    C    G        0      0        2 
  20   chr20_6021359     AOna    C    G        0      0        2 
  20   chr20_6021359     ASom    C    G        1      2        2 
  20   chr20_6021359     HCab    C    G        0      0        2 
  20   chr20_6021359     HPrz    C    G        0      0        2 
  20   chr20_6021359     ZBoe    C    G        0      0        2 
  20   chr20_6021359     ZGre    C    G        0      0        2 
  20   chr20_6021359     ZHar    C    G        0      0        2 
  20   chr20_6021359   Sample    C    G        0      0        2 
  20   chr20_6022767     AAsi    G    A        0      0        2 
  20   chr20_6022767     AKia    G    A        0      0        2 
  20   chr20_6022767     AOna    G    A        0      0        2 
  20   chr20_6022767     ASom    G    A        0      0        2 
  20   chr20_6022767     HCab    G    A        1      2        2 
  20   chr20_6022767     HPrz    G    A        1      2        2 
  20   chr20_6022767     ZBoe    G    A        0      0        2 
  20   chr20_6022767     ZGre    G    A        0      0        2 
  20   chr20_6022767     ZHar    G    A        0      0        2 
  20   chr20_6022767   Sample    G    A        0      0        2 
  20   chr20_6025427     AAsi    C    T        0      0        2 
  20   chr20_6025427     AKia    C    T        0      0        2 
  20   chr20_6025427     AOna    C    T        0      0        2 
  20   chr20_6025427     ASom    C    T        0      0        2 
  20   chr20_6025427     HCab    C    T        0      0        2 
  20   chr20_6025427     HPrz    C    T        0      0        2 
  20   chr20_6025427     ZBoe    C    T        1      2        2 
  20   chr20_6025427     ZGre    C    T        1      2        2 
  20   chr20_6025427     ZHar    C    T        1      2        2 
  20   chr20_6025427   Sample    C    T        0      0        2 
  20   chr20_6026772     AAsi    C    T        0      0        2 
  20   chr20_6026772     AKia    C    T        0      0        2 
  20   chr20_6026772     AOna    C    T        0      0        2 
  20   chr20_6026772     ASom    C    T        0      0        2 
  20   chr20_6026772     HCab    C    T        1      2        2 
  20   chr20_6026772     HPrz    C    T        1      2        2 
  20   chr20_6026772     ZBoe    C    T        0      0        2 
  20   chr20_6026772     ZGre    C    T        0      0        2 
  20   chr20_6026772     ZHar    C    T        0      0        2 
  20   chr20_6026772   Sample    C    T        0      0        2 
  20   chr20_6033260     AAsi    A    T        0      0        2 
  20   chr20_6033260     AKia    A    T        1      2        2 
  20   chr20_6033260     AOna    A    T        1      2        2 
  20   chr20_6033260     ASom    A    T        0      0        2 
  20   chr20_6033260     HCab    A    T        1      2        2 
  20   chr20_6033260     HPrz    A    T        1      2        2 
  20   chr20_6033260     ZBoe    A    T        0      0        2 
  20   chr20_6033260     ZGre    A    T        0      0        2 
  20   chr20_6033260     ZHar    A    T        0      0        2 
  20   chr20_6033260   Sample    A    T        0      0        2 
  20   chr20_6038243     AAsi    G    C        0      0        2 
  20   chr20_6038243     AKia    G    C      0.5      1        2 
  20   chr20_6038243     AOna    G    C        0      0        2 
  20   chr20_6038243     ASom    G    C        0      0        2 
  20   chr20_6038243     HCab    G    C        0      0        2 
  20   chr20_6038243     HPrz    G    C        0      0        2 
  20   chr20_6038243     ZBoe    G    C        0      0        2 
  20   chr20_6038243     ZGre    G    C        0      0        2 
  20   chr20_6038243     ZHar    G    C        0      0        2 
  20   chr20_6038243   Sample    G    C        0      0        2 
  20   chr20_6042825     AAsi    T    C        0      0        2 
  20   chr20_6042825     AKia    T    C        0      0        2 
  20   chr20_6042825     AOna    T    C        0      0        2 
  20   chr20_6042825     ASom    T    C        0      0        2 
  20   chr20_6042825     HCab    T    C        0      0        2 
  20   chr20_6042825     HPrz    T    C        0      0        2 
  20   chr20_6042825     ZBoe    T    C        0      0        2 
  20   chr20_6042825     ZGre    T    C        0      0        2 
  20   chr20_6042825     ZHar    T    C      0.5      1        2 
  20   chr20_6042825   Sample    T    C        0      0        2 
  20   chr20_6047726     AAsi    A    G        0      0        2 
  20   chr20_6047726     AKia    A    G        0      0        2 
  20   chr20_6047726     AOna    A    G        0      0        2 
  20   chr20_6047726     ASom    A    G        0      0        2 
  20   chr20_6047726     HCab    A    G        0      0        2 
  20   chr20_6047726     HPrz    A    G        0      0        2 
  20   chr20_6047726     ZBoe    A    G        0      0        2 
  20   chr20_6047726     ZGre    A    G      0.5      1        2 
  20   chr20_6047726     ZHar    A    G        0      0        2 
  20   chr20_6047726   Sample    A    G        0      0        2 
  20   chr20_6050324     AAsi    T    C        0      0        2 
  20   chr20_6050324     AKia    T    C        0      0        2 
  20   chr20_6050324     AOna    T    C        0      0        2 
  20   chr20_6050324     ASom    T    C        0      0        2 
  20   chr20_6050324     HCab    T    C        0      0        2 
  20   chr20_6050324     HPrz    T    C        0      0        2 
  20   chr20_6050324     ZBoe    T    C        1      2        2 
  20   chr20_6050324     ZGre    T    C        0      0        2 
  20   chr20_6050324     ZHar    T    C        0      0        2 
  20   chr20_6050324   Sample    T    C        0      0        2 
  20   chr20_6053276     AAsi    T    C        0      0        2 
  20   chr20_6053276     AKia    T    C        0      0        2 
  20   chr20_6053276     AOna    T    C        0      0        2 
  20   chr20_6053276     ASom    T    C        0      0        2 
  20   chr20_6053276     HCab    T    C        0      0        2 
  20   chr20_6053276     HPrz    T    C        0      0        2 
  20   chr20_6053276     ZBoe    T    C        1      2        2 
  20   chr20_6053276     ZGre    T    C        1      2        2 
  20   chr20_6053276     ZHar    T    C        1      2        2 
  20   chr20_6053276   Sample    T    C        0      0        2 
  20   chr20_6057855     AAsi    A    G        0      0        2 
  20   chr20_6057855     AKia    A    G        1      2        2 
  20   chr20_6057855     AOna    A    G        1      2        2 
  20   chr20_6057855     ASom    A    G        0      0        2 
  20   chr20_6057855     HCab    A    G        0      0        2 
  20   chr20_6057855     HPrz    A    G        0      0        2 
  20   chr20_6057855     ZBoe    A    G        0      0        2 
  20   chr20_6057855     ZGre    A    G        0      0        2 
  20   chr20_6057855     ZHar    A    G        0      0        2 
  20   chr20_6057855   Sample    A    G        0      0        2 
  20   chr20_6080285     AAsi    T    C        0      0        2 
  20   chr20_6080285     AKia    T    C        0      0        2 
  20   chr20_6080285     AOna    T    C        1      2        2 
  20   chr20_6080285     ASom    T    C        0      0        2 
  20   chr20_6080285     HCab    T    C        0      0        2 
  20   chr20_6080285     HPrz    T    C        0      0        2 
  20   chr20_6080285     ZBoe    T    C        0      0        2 
  20   chr20_6080285     ZGre    T    C        0      0        2 
  20   chr20_6080285     ZHar    T    C        0      0        2 
  20   chr20_6080285   Sample    T    C        0      0        2 
  20   chr20_6080952     AAsi    G    T        0      0        2 
  20   chr20_6080952     AKia    G    T        0      0        2 
  20   chr20_6080952     AOna    G    T        0      0        2 
  20   chr20_6080952     ASom    G    T        0      0        2 
  20   chr20_6080952     HCab    G    T        0      0        2 
  20   chr20_6080952     HPrz    G    T        0      0        2 
  20   chr20_6080952     ZBoe    G    T      0.5      1        2 
  20   chr20_6080952     ZGre    G    T        0      0        2 
  20   chr20_6080952     ZHar    G    T        0      0        2 
  20   chr20_6080952   Sample    G    T        0      0        2 
  20   chr20_6086428     AAsi    C    G        0      0        2 
  20   chr20_6086428     AKia    C    G        0      0        2 
  20   chr20_6086428     AOna    C    G        0      0        2 
  20   chr20_6086428     ASom    C    G        0      0        2 
  20   chr20_6086428     HCab    C    G        0      0        2 
  20   chr20_6086428     HPrz    C    G        0      0        2 
  20   chr20_6086428     ZBoe    C    G        1      2        2 
  20   chr20_6086428     ZGre    C    G        1      2        2 
  20   chr20_6086428     ZHar    C    G        1      2        2 
  20   chr20_6086428   Sample    C    G        0      0        2 
  20   chr20_6087255     AAsi    C    T        0      0        2 
  20   chr20_6087255     AKia    C    T        0      0        2 
  20   chr20_6087255     AOna    C    T        0      0        2 
  20   chr20_6087255     ASom    C    T        0      0        2 
  20   chr20_6087255     HCab    C    T        0      0        2 
  20   chr20_6087255     HPrz    C    T        0      0        2 
  20   chr20_6087255     ZBoe    C    T        0      0        2 
  20   chr20_6087255     ZGre    C    T        0      0        2 
  20   chr20_6087255     ZHar    C    T        1      2        2 
  20   chr20_6087255   Sample    C    T        0      0        2 
  20   chr20_6090200     AAsi    T    C        0      0        2 
  20   chr20_6090200     AKia    T    C        0      0        2 
  20   chr20_6090200     AOna    T    C        0      0        2 
  20   chr20_6090200     ASom    T    C      0.5      1        2 
  20   chr20_6090200     HCab    T    C        0      0        2 
  20   chr20_6090200     HPrz    T    C        0      0        2 
  20   chr20_6090200     ZBoe    T    C        0      0        2 
  20   chr20_6090200     ZGre    T    C        0      0        2 
  20   chr20_6090200     ZHar    T    C        0      0        2 
  20   chr20_6090200   Sample    T    C        0      0        2 
  20   chr20_6092034     AAsi    A    G        0      0        2 
  20   chr20_6092034     AKia    A    G        0      0        2 
  20   chr20_6092034     AOna    A    G        0      0        2 
  20   chr20_6092034     ASom    A    G        0      0        2 
  20   chr20_6092034     HCab    A    G        0      0        2 
  20   chr20_6092034     HPrz    A    G        1      2        2 
  20   chr20_6092034     ZBoe    A    G        0      0        2 
  20   chr20_6092034     ZGre    A    G        0      0        2 
  20   chr20_6092034     ZHar    A    G        0      0        2 
  20   chr20_6092034   Sample    A    G        0      0        2 
  20   chr20_6092870     AAsi    A    C        0      0        2 
  20   chr20_6092870     AKia    A    C        0      0        2 
  20   chr20_6092870     AOna    A    C        0      0        2 
  20   chr20_6092870     ASom    A    C        0      0        2 
  20   chr20_6092870     HCab    A    C        0      0        2 
  20   chr20_6092870     HPrz    A    C        0      0        2 
  20   chr20_6092870     ZBoe    A    C      0.5      1        2 
  20   chr20_6092870     ZGre    A    C        0      0        2 
  20   chr20_6092870     ZHar    A    C        0      0        2 
  20   chr20_6092870   Sample    A    C        0      0        2 
  20   chr20_6094394     AAsi    T    C        0      0        2 
  20   chr20_6094394     AKia    T    C        0      0        2 
  20   chr20_6094394     AOna    T    C        0      0        2 
  20   chr20_6094394     ASom    T    C        0      0        2 
  20   chr20_6094394     HCab    T    C        1      2        2 
  20   chr20_6094394     HPrz    T    C        1      2        2 
  20   chr20_6094394     ZBoe    T    C        0      0        2 
  20   chr20_6094394     ZGre    T    C        0      0        2 
  20   chr20_6094394     ZHar    T    C        0      0        2 
  20   chr20_6094394   Sample    T    C        0      0        2 
  20   chr20_6099504     AAsi    A    G      0.5      1        2 
  20   chr20_6099504     AKia    A    G        0      0        2 
  20   chr20_6099504     AOna    A    G        0      0        2 
  20   chr20_6099504     ASom    A    G        0      0        2 
  20   chr20_6099504     HCab    A    G        0      0        2 
  20   chr20_6099504     HPrz    A    G        0      0        2 
  20   chr20_6099504     ZBoe    A    G        0      0        2 
  20   chr20_6099504     ZGre    A    G      0.5      1        2 
  20   chr20_6099504     ZHar    A    G        0      0        2 
  20   chr20_6099504   Sample    A    G        0      0        2 
  20   chr20_6101297     AAsi    A    G      0.5      1        2 
  20   chr20_6101297     AKia    A    G        0      0        2 
  20   chr20_6101297     AOna    A    G        0      0        2 
  20   chr20_6101297     ASom    A    G        0      0        2 
  20   chr20_6101297     HCab    A    G        0      0        2 
  20   chr20_6101297     HPrz    A    G        0      0        2 
  20   chr20_6101297     ZBoe    A    G        0      0        2 
  20   chr20_6101297     ZGre    A    G        0      0        2 
  20   chr20_6101297     ZHar    A    G        0      0        2 
  20   chr20_6101297   Sample    A    G        0      0        2 
  20   chr20_6107431     AAsi    T    G        0      0        2 
  20   chr20_6107431     AKia    T    G        0      0        2 
  20   chr20_6107431     AOna    T    G        0      0        2 
  20   chr20_6107431     ASom    T    G        1      2        2 
  20   chr20_6107431     HCab    T    G        0      0        2 
  20   chr20_6107431     HPrz    T    G        0      0        2 
  20   chr20_6107431     ZBoe    T    G        0      0        2 
  20   chr20_6107431     ZGre    T    G        0      0        2 
  20   chr20_6107431     ZHar    T    G        0      0        2 
  20   chr20_6107431   Sample    T    G        0      0        2 
  20   chr20_6109553     AAsi    G    A      0.5      1        2 
  20   chr20_6109553     AKia    G    A        0      0        2 
  20   chr20_6109553     AOna    G    A        0      0        2 
  20   chr20_6109553     ASom    G    A        0      0        2 
  20   chr20_6109553     HCab    G    A        0      0        2 
  20   chr20_6109553     HPrz    G    A        0      0        2 
  20   chr20_6109553     ZBoe    G    A        0      0        2 
  20   chr20_6109553     ZGre    G    A        0      0        2 
  20   chr20_6109553     ZHar    G    A        0      0        2 
  20   chr20_6109553   Sample    G    A        0      0        2 
  20   chr20_6115640     AAsi    T    C        0      0        2 
  20   chr20_6115640     AKia    T    C        0      0        2 
  20   chr20_6115640     AOna    T    C        0      0        2 
  20   chr20_6115640     ASom    T    C        0      0        2 
  20   chr20_6115640     HCab    T    C        0      0        2 
  20   chr20_6115640     HPrz    T    C        1      2        2 
  20   chr20_6115640     ZBoe    T    C        0      0        2 
  20   chr20_6115640     ZGre    T    C        0      0        2 
  20   chr20_6115640     ZHar    T    C        0      0        2 
  20   chr20_6115640   Sample    T    C        0      0        2 
  20   chr20_6116103     AAsi    T    C        0      0        2 
  20   chr20_6116103     AKia    T    C        0      0        2 
  20   chr20_6116103     AOna    T    C        1      2        2 
  20   chr20_6116103     ASom    T    C        0      0        2 
  20   chr20_6116103     HCab    T    C        0      0        2 
  20   chr20_6116103     HPrz    T    C        0      0        2 
  20   chr20_6116103     ZBoe    T    C        0      0        2 
  20   chr20_6116103     ZGre    T    C        0      0        2 
  20   chr20_6116103     ZHar    T    C        0      0        2 
  20   chr20_6116103   Sample    T    C        0      0        2 
  20   chr20_6117638     AAsi    T    C        0      0        2 
  20   chr20_6117638     AKia    T    C        0      0        2 
  20   chr20_6117638     AOna    T    C        0      0        2 
  20   chr20_6117638     ASom    T    C        0      0        2 
  20   chr20_6117638     HCab    T    C        1      2        2 
  20   chr20_6117638     HPrz    T    C        0      0        2 
  20   chr20_6117638     ZBoe    T    C        0      0        2 
  20   chr20_6117638     ZGre    T    C        0      0        2 
  20   chr20_6117638     ZHar    T    C        0      0        2 
  20   chr20_6117638   Sample    T    C        0      0        2 
  20   chr20_6117697     AAsi    T    C        0      0        2 
  20   chr20_6117697     AKia    T    C        0      0        2 
  20   chr20_6117697     AOna    T    C        0      0        2 
  20   chr20_6117697     ASom    T    C        0      0        2 
  20   chr20_6117697     HCab    T    C        0      0        2 
  20   chr20_6117697     HPrz    T    C        0      0        2 
  20   chr20_6117697     ZBoe    T    C        0      0        2 
  20   chr20_6117697     ZGre    T    C        0      0        2 
  20   chr20_6117697     ZHar    T    C      0.5      1        2 
  20   chr20_6117697   Sample    T    C        0      0        2 
  20   chr20_6118466     AAsi    T    C        0      0        2 
  20   chr20_6118466     AKia    T    C        0      0        2 
  20   chr20_6118466     AOna    T    C        0      0        2 
  20   chr20_6118466     ASom    T    C        0      0        2 
  20   chr20_6118466     HCab    T    C        1      2        2 
  20   chr20_6118466     HPrz    T    C        1      2        2 
  20   chr20_6118466     ZBoe    T    C        0      0        2 
  20   chr20_6118466     ZGre    T    C        0      0        2 
  20   chr20_6118466     ZHar    T    C        0      0        2 
  20   chr20_6118466   Sample    T    C        0      0        2 
  20   chr20_6118629     AAsi    T    C        0      0        2 
  20   chr20_6118629     AKia    T    C        0      0        2 
  20   chr20_6118629     AOna    T    C        0      0        2 
  20   chr20_6118629     ASom    T    C        0      0        2 
  20   chr20_6118629     HCab    T    C        0      0        2 
  20   chr20_6118629     HPrz    T    C        0      0        2 
  20   chr20_6118629     ZBoe    T    C        0      0        2 
  20   chr20_6118629     ZGre    T    C      0.5      1        2 
  20   chr20_6118629     ZHar    T    C        0      0        2 
  20   chr20_6118629   Sample    T    C        0      0        2 
  20   chr20_6124093     AAsi    A    G        0      0        2 
  20   chr20_6124093     AKia    A    G        0      0        2 
  20   chr20_6124093     AOna    A    G        0      0        2 
  20   chr20_6124093     ASom    A    G        0      0        2 
  20   chr20_6124093     HCab    A    G        0      0        2 
  20   chr20_6124093     HPrz    A    G        0      0        2 
  20   chr20_6124093     ZBoe    A    G        0      0        2 
  20   chr20_6124093     ZGre    A    G        0      0        2 
  20   chr20_6124093     ZHar    A    G      0.5      1        2 
  20   chr20_6124093   Sample    A    G        0      0        2 
  20   chr20_6124192     AAsi    C    G        0      0        2 
  20   chr20_6124192     AKia    C    G        0      0        2 
  20   chr20_6124192     AOna    C    G        0      0        2 
  20   chr20_6124192     ASom    C    G        0      0        2 
  20   chr20_6124192     HCab    C    G        0      0        2 
  20   chr20_6124192     HPrz    C    G        0      0        2 
  20   chr20_6124192     ZBoe    C    G        0      0        2 
  20   chr20_6124192     ZGre    C    G        0      0        2 
  20   chr20_6124192     ZHar    C    G      0.5      1        2 
  20   chr20_6124192   Sample    C    G        0      0        2 
  20   chr20_6128254     AAsi    A    G        0      0        2 
  20   chr20_6128254     AKia    A    G        0      0        2 
  20   chr20_6128254     AOna    A    G        0      0        2 
  20   chr20_6128254     ASom    A    G        0      0        2 
  20   chr20_6128254     HCab    A    G        1      2        2 
  20   chr20_6128254     HPrz    A    G        1      2        2 
  20   chr20_6128254     ZBoe    A    G        0      0        2 
  20   chr20_6128254     ZGre    A    G        0      0        2 
  20   chr20_6128254     ZHar    A    G        0      0        2 
  20   chr20_6128254   Sample    A    G        0      0        2 
  20   chr20_6129109     AAsi    G    A        0      0        2 
  20   chr20_6129109     AKia    G    A        0      0        2 
  20   chr20_6129109     AOna    G    A        0      0        2 
  20   chr20_6129109     ASom    G    A        0      0        2 
  20   chr20_6129109     HCab    G    A        1      2        2 
  20   chr20_6129109     HPrz    G    A      0.5      1        2 
  20   chr20_6129109     ZBoe    G    A        0      0        2 
  20   chr20_6129109     ZGre    G    A        0      0        2 
  20   chr20_6129109     ZHar    G    A        0      0        2 
  20   chr20_6129109   Sample    G    A        0      0        2 
  20   chr20_6130541     AAsi    G    C        0      0        2 
  20   chr20_6130541     AKia    G    C        0      0        2 
  20   chr20_6130541     AOna    G    C        1      2        2 
  20   chr20_6130541     ASom    G    C        0      0        2 
  20   chr20_6130541     HCab    G    C        0      0        2 
  20   chr20_6130541     HPrz    G    C        0      0        2 
  20   chr20_6130541     ZBoe    G    C        0      0        2 
  20   chr20_6130541     ZGre    G    C        0      0        2 
  20   chr20_6130541     ZHar    G    C        0      0        2 
  20   chr20_6130541   Sample    G    C        0      0        2 
  20   chr20_6132101     AAsi    A    G        0      0        2 
  20   chr20_6132101     AKia    A    G        0      0        2 
  20   chr20_6132101     AOna    A    G        0      0        2 
  20   chr20_6132101     ASom    A    G        0      0        2 
  20   chr20_6132101     HCab    A    G        0      0        2 
  20   chr20_6132101     HPrz    A    G        0      0        2 
  20   chr20_6132101     ZBoe    A    G        0      0        2 
  20   chr20_6132101     ZGre    A    G        1      2        2 
  20   chr20_6132101     ZHar    A    G        0      0        2 
  20   chr20_6132101   Sample    A    G        0      0        2 
  20   chr20_6138092     AAsi    C    G        0      0        2 
  20   chr20_6138092     AKia    C    G        0      0        2 
  20   chr20_6138092     AOna    C    G        0      0        2 
  20   chr20_6138092     ASom    C    G        0      0        2 
  20   chr20_6138092     HCab    C    G        0      0        2 
  20   chr20_6138092     HPrz    C    G        0      0        2 
  20   chr20_6138092     ZBoe    C    G        0      0        2 
  20   chr20_6138092     ZGre    C    G      0.5      1        2 
  20   chr20_6138092     ZHar    C    G        0      0        2 
  20   chr20_6138092   Sample    C    G        0      0        2 
  20   chr20_6141646     AAsi    C    T      0.5      1        2 
  20   chr20_6141646     AKia    C    T        0      0        2 
  20   chr20_6141646     AOna    C    T        0      0        2 
  20   chr20_6141646     ASom    C    T        1      2        2 
  20   chr20_6141646     HCab    C    T        0      0        2 
  20   chr20_6141646     HPrz    C    T        0      0        2 
  20   chr20_6141646     ZBoe    C    T        0      0        2 
  20   chr20_6141646     ZGre    C    T        0      0        2 
  20   chr20_6141646     ZHar    C    T        0      0        2 
  20   chr20_6141646   Sample    C    T        0      0        2 
  20   chr20_6142279     AAsi    G    A        0      0        2 
  20   chr20_6142279     AKia    G    A        0      0        2 
  20   chr20_6142279     AOna    G    A        0      0        2 
  20   chr20_6142279     ASom    G    A        0      0        2 
  20   chr20_6142279     HCab    G    A        1      2        2 
  20   chr20_6142279     HPrz    G    A        1      2        2 
  20   chr20_6142279     ZBoe    G    A        0      0        2 
  20   chr20_6142279     ZGre    G    A        0      0        2 
  20   chr20_6142279     ZHar    G    A        0      0        2 
  20   chr20_6142279   Sample    G    A        0      0        2 
  20   chr20_6153358     AAsi    A    G        0      0        2 
  20   chr20_6153358     AKia    A    G      0.5      1        2 
  20   chr20_6153358     AOna    A    G        0      0        2 
  20   chr20_6153358     ASom    A    G        0      0        2 
  20   chr20_6153358     HCab    A    G        0      0        2 
  20   chr20_6153358     HPrz    A    G        0      0        2 
  20   chr20_6153358     ZBoe    A    G        0      0        2 
  20   chr20_6153358     ZGre    A    G        0      0        2 
  20   chr20_6153358     ZHar    A    G        0      0        2 
  20   chr20_6153358   Sample    A    G        0      0        2 
  20   chr20_6154917     AAsi    T    C        0      0        2 
  20   chr20_6154917     AKia    T    C        0      0        2 
  20   chr20_6154917     AOna    T    C        0      0        2 
  20   chr20_6154917     ASom    T    C        0      0        2 
  20   chr20_6154917     HCab    T    C        1      2        2 
  20   chr20_6154917     HPrz    T    C        1      2        2 
  20   chr20_6154917     ZBoe    T    C        0      0        2 
  20   chr20_6154917     ZGre    T    C        0      0        2 
  20   chr20_6154917     ZHar    T    C        0      0        2 
  20   chr20_6154917   Sample    T    C        0      0        2 
  20   chr20_6157495     AAsi    T    C        0      0        2 
  20   chr20_6157495     AKia    T    C        0      0        2 
  20   chr20_6157495     AOna    T    C        0      0        2 
  20   chr20_6157495     ASom    T    C      0.5      1        2 
  20   chr20_6157495     HCab    T    C        0      0        2 
  20   chr20_6157495     HPrz    T    C        0      0        2 
  20   chr20_6157495     ZBoe    T    C        0      0        2 
  20   chr20_6157495     ZGre    T    C        0      0        2 
  20   chr20_6157495     ZHar    T    C        0      0        2 
  20   chr20_6157495   Sample    T    C        0      0        2 
  20   chr20_6159183     AAsi    T    C        0      0        2 
  20   chr20_6159183     AKia    T    C        0      0        2 
  20   chr20_6159183     AOna    T    C        0      0        2 
  20   chr20_6159183     ASom    T    C        0      0        2 
  20   chr20_6159183     HCab    T    C        0      0        2 
  20   chr20_6159183     HPrz    T    C        0      0        2 
  20   chr20_6159183     ZBoe    T    C        0      0        2 
  20   chr20_6159183     ZGre    T    C        1      2        2 
  20   chr20_6159183     ZHar    T    C        0      0        2 
  20   chr20_6159183   Sample    T    C        0      0        2 
  20   chr20_6166008     AAsi    A    G        0      0        2 
  20   chr20_6166008     AKia    A    G        0      0        2 
  20   chr20_6166008     AOna    A    G        0      0        2 
  20   chr20_6166008     ASom    A    G        0      0        2 
  20   chr20_6166008     HCab    A    G        0      0        2 
  20   chr20_6166008     HPrz    A    G        0      0        2 
  20   chr20_6166008     ZBoe    A    G      0.5      1        2 
  20   chr20_6166008     ZGre    A    G        1      2        2 
  20   chr20_6166008     ZHar    A    G        1      2        2 
  20   chr20_6166008   Sample    A    G        0      0        2 
  20   chr20_6166331     AAsi    G    T        0      0        2 
  20   chr20_6166331     AKia    G    T        0      0        2 
  20   chr20_6166331     AOna    G    T        0      0        2 
  20   chr20_6166331     ASom    G    T        0      0        2 
  20   chr20_6166331     HCab    G    T        0      0        2 
  20   chr20_6166331     HPrz    G    T        0      0        2 
  20   chr20_6166331     ZBoe    G    T        0      0        2 
  20   chr20_6166331     ZGre    G    T        1      2        2 
  20   chr20_6166331     ZHar    G    T        0      0        2 
  20   chr20_6166331   Sample    G    T        0      0        2 
  20   chr20_6176240     AAsi    T    C        0      0        2 
  20   chr20_6176240     AKia    T    C      0.5      1        2 
  20   chr20_6176240     AOna    T    C        1      2        2 
  20   chr20_6176240     ASom    T    C        0      0        2 
  20   chr20_6176240     HCab    T    C        0      0        2 
  20   chr20_6176240     HPrz    T    C        0      0        2 
  20   chr20_6176240     ZBoe    T    C        0      0        2 
  20   chr20_6176240     ZGre    T    C        0      0        2 
  20   chr20_6176240     ZHar    T    C        0      0        2 
  20   chr20_6176240   Sample    T    C        0      0        2 
  20   chr20_6181487     AAsi    C    T        0      0        2 
  20   chr20_6181487     AKia    C    T        0      0        2 
  20   chr20_6181487     AOna    C    T        0      0        2 
  20   chr20_6181487     ASom    C    T        0      0        2 
  20   chr20_6181487     HCab    C    T        0      0        2 
  20   chr20_6181487     HPrz    C    T        0      0        2 
  20   chr20_6181487     ZBoe    C    T        0      0        2 
  20   chr20_6181487     ZGre    C    T        1      2        2 
  20   chr20_6181487     ZHar    C    T        1      2        2 
  20   chr20_6181487   Sample    C    T        0      0        2 
  20   chr20_6182304     AAsi    A    G        1      2        2 
  20   chr20_6182304     AKia    A    G        0      0        2 
  20   chr20_6182304     AOna    A    G        0      0        2 
  20   chr20_6182304     ASom    A    G        0      0        2 
  20   chr20_6182304     HCab    A    G        0      0        2 
  20   chr20_6182304     HPrz    A    G        0      0        2 
  20   chr20_6182304     ZBoe    A    G        0      0        2 
  20   chr20_6182304     ZGre    A    G        0      0        2 
  20   chr20_6182304     ZHar    A    G        0      0        2 
  20   chr20_6182304   Sample    A    G        1      2        2 
  20   chr20_6186085     AAsi    T    C        1      2        2 
  20   chr20_6186085     AKia    T    C        0      0        2 
  20   chr20_6186085     AOna    T    C        0      0        2 
  20   chr20_6186085     ASom    T    C        0      0        2 
  20   chr20_6186085     HCab    T    C        0      0        2 
  20   chr20_6186085     HPrz    T    C        0      0        2 
  20   chr20_6186085     ZBoe    T    C        0      0        2 
  20   chr20_6186085     ZGre    T    C        0      0        2 
  20   chr20_6186085     ZHar    T    C        1      2        2 
  20   chr20_6186085   Sample    T    C        1      2        2 
  20   chr20_6190215     AAsi    G    A        0      0        2 
  20   chr20_6190215     AKia    G    A        0      0        2 
  20   chr20_6190215     AOna    G    A        0      0        2 
  20   chr20_6190215     ASom    G    A        0      0        2 
  20   chr20_6190215     HCab    G    A        0      0        2 
  20   chr20_6190215     HPrz    G    A        0      0        2 
  20   chr20_6190215     ZBoe    G    A        0      0        2 
  20   chr20_6190215     ZGre    G    A      0.5      1        2 
  20   chr20_6190215     ZHar    G    A        0      0        2 
  20   chr20_6190215   Sample    G    A        0      0        2 
  20   chr20_6190858     AAsi    A    G        0      0        2 
  20   chr20_6190858     AKia    A    G        1      2        2 
  20   chr20_6190858     AOna    A    G        0      0        2 
  20   chr20_6190858     ASom    A    G        0      0        2 
  20   chr20_6190858     HCab    A    G        0      0        2 
  20   chr20_6190858     HPrz    A    G        0      0        2 
  20   chr20_6190858     ZBoe    A    G        0      0        2 
  20   chr20_6190858     ZGre    A    G        0      0        2 
  20   chr20_6190858     ZHar    A    G        0      0        2 
  20   chr20_6190858   Sample    A    G        0      0        2 
  20   chr20_6191830     AAsi    C    G        0      0        2 
  20   chr20_6191830     AKia    C    G        0      0        2 
  20   chr20_6191830     AOna    C    G        0      0        2 
  20   chr20_6191830     ASom    C    G        0      0        2 
  20   chr20_6191830     HCab    C    G        0      0        2 
  20   chr20_6191830     HPrz    C    G        0      0        2 
  20   chr20_6191830     ZBoe    C    G        0      0        2 
  20   chr20_6191830     ZGre    C    G        0      0        2 
  20   chr20_6191830     ZHar    C    G      0.5      1        2 
  20   chr20_6191830   Sample    C    G        0      0        2 
  20   chr20_6195730     AAsi    T    G        0      0        2 
  20   chr20_6195730     AKia    T    G        0      0        2 
  20   chr20_6195730     AOna    T    G        0      0        2 
  20   chr20_6195730     ASom    T    G        0      0        2 
  20   chr20_6195730     HCab    T    G        1      2        2 
  20   chr20_6195730     HPrz    T    G        1      2        2 
  20   chr20_6195730     ZBoe    T    G        0      0        2 
  20   chr20_6195730     ZGre    T    G        0      0        2 
  20   chr20_6195730     ZHar    T    G        0      0        2 
  20   chr20_6195730   Sample    T    G        0      0        2 
  20   chr20_6196239     AAsi    T    C        0      0        2 
  20   chr20_6196239     AKia    T    C        0      0        2 
  20   chr20_6196239     AOna    T    C        0      0        2 
  20   chr20_6196239     ASom    T    C        0      0        2 
  20   chr20_6196239     HCab    T    C        0      0        2 
  20   chr20_6196239     HPrz    T    C        0      0        2 
  20   chr20_6196239     ZBoe    T    C        0      0        2 
  20   chr20_6196239     ZGre    T    C        0      0        2 
  20   chr20_6196239     ZHar    T    C      0.5      1        2 
  20   chr20_6196239   Sample    T    C        0      0        2 
  20   chr20_6197425     AAsi    T    C        0      0        2 
  20   chr20_6197425     AKia    T    C        0      0        2 
  20   chr20_6197425     AOna    T    C        0      0        2 
  20   chr20_6197425     ASom    T    C        0      0        2 
  20   chr20_6197425     HCab    T    C        0      0        2 
  20   chr20_6197425     HPrz    T    C        0      0        2 
  20   chr20_6197425     ZBoe    T    C        0      0        2 
  20   chr20_6197425     ZGre    T    C        1      2        2 
  20   chr20_6197425     ZHar    T    C        0      0        2 
  20   chr20_6197425   Sample    T    C        0      0        2 
  20   chr20_6202897     AAsi    C    T        0      0        2 
  20   chr20_6202897     AKia    C    T        0      0        2 
  20   chr20_6202897     AOna    C    T        0      0        2 
  20   chr20_6202897     ASom    C    T        0      0        2 
  20   chr20_6202897     HCab    C    T        0      0        2 
  20   chr20_6202897     HPrz    C    T        0      0        2 
  20   chr20_6202897     ZBoe    C    T        0      0        2 
  20   chr20_6202897     ZGre    C    T        0      0        2 
  20   chr20_6202897     ZHar    C    T      0.5      1        2 
  20   chr20_6202897   Sample    C    T        0      0        2 
  20   chr20_6207458     AAsi    C    T        0      0        2 
  20   chr20_6207458     AKia    C    T        0      0        2 
  20   chr20_6207458     AOna    C    T        0      0        2 
  20   chr20_6207458     ASom    C    T        0      0        2 
  20   chr20_6207458     HCab    C    T        0      0        2 
  20   chr20_6207458     HPrz    C    T        0      0        2 
  20   chr20_6207458     ZBoe    C    T        0      0        2 
  20   chr20_6207458     ZGre    C    T        0      0        2 
  20   chr20_6207458     ZHar    C    T      0.5      1        2 
  20   chr20_6207458   Sample    C    T        0      0        2 
  20   chr20_6209357     AAsi    G    A        0      0        2 
  20   chr20_6209357     AKia    G    A        0      0        2 
  20   chr20_6209357     AOna    G    A        0      0        2 
  20   chr20_6209357     ASom    G    A        0      0        2 
  20   chr20_6209357     HCab    G    A        1      2        2 
  20   chr20_6209357     HPrz    G    A        0      0        2 
  20   chr20_6209357     ZBoe    G    A        0      0        2 
  20   chr20_6209357     ZGre    G    A        0      0        2 
  20   chr20_6209357     ZHar    G    A        0      0        2 
  20   chr20_6209357   Sample    G    A        0      0        2 
  20   chr20_6211966     AAsi    G    A        0      0        2 
  20   chr20_6211966     AKia    G    A        0      0        2 
  20   chr20_6211966     AOna    G    A        0      0        2 
  20   chr20_6211966     ASom    G    A        0      0        2 
  20   chr20_6211966     HCab    G    A        0      0        2 
  20   chr20_6211966     HPrz    G    A        0      0        2 
  20   chr20_6211966     ZBoe    G    A        0      0        2 
  20   chr20_6211966     ZGre    G    A        0      0        2 
  20   chr20_6211966     ZHar    G    A      0.5      1        2 
  20   chr20_6211966   Sample    G    A        0      0        2 
  20   chr20_6213646     AAsi    T    C        0      0        2 
  20   chr20_6213646     AKia    T    C        1      2        2 
  20   chr20_6213646     AOna    T    C        1      2        2 
  20   chr20_6213646     ASom    T    C        0      0        2 
  20   chr20_6213646     HCab    T    C        0      0        2 
  20   chr20_6213646     HPrz    T    C        0      0        2 
  20   chr20_6213646     ZBoe    T    C        0      0        2 
  20   chr20_6213646     ZGre    T    C        0      0        2 
  20   chr20_6213646     ZHar    T    C      0.5      1        2 
  20   chr20_6213646   Sample    T    C        0      0        2 
  20   chr20_6227589     AAsi    T    C        0      0        2 
  20   chr20_6227589     AKia    T    C        0      0        2 
  20   chr20_6227589     AOna    T    C        0      0        2 
  20   chr20_6227589     ASom    T    C        0      0        2 
  20   chr20_6227589     HCab    T    C        0      0        2 
  20   chr20_6227589     HPrz    T    C        0      0        2 
  20   chr20_6227589     ZBoe    T    C        0      0        2 
  20   chr20_6227589     ZGre    T    C        1      2        2 
  20   chr20_6227589     ZHar    T    C        0      0        2 
  20   chr20_6227589   Sample    T    C        0      0        2 
  20   chr20_6234885     AAsi    C    A        0      0        2 
  20   chr20_6234885     AKia    C    A        0      0        2 
  20   chr20_6234885     AOna    C    A        0      0        2 
  20   chr20_6234885     ASom    C    A        0      0        2 
  20   chr20_6234885     HCab    C    A        0      0        2 
  20   chr20_6234885     HPrz    C    A        0      0        2 
  20   chr20_6234885     ZBoe    C    A        1      2        2 
  20   chr20_6234885     ZGre    C    A        1      2        2 
  20   chr20_6234885     ZHar    C    A        1      2        2 
  20   chr20_6234885   Sample    C    A        0      0        2 
  20   chr20_6234994     AAsi    C    T        0      0        2 
  20   chr20_6234994     AKia    C    T        0      0        2 
  20   chr20_6234994     AOna    C    T        0      0        2 
  20   chr20_6234994     ASom    C    T        0      0        2 
  20   chr20_6234994     HCab    C    T        0      0        2 
  20   chr20_6234994     HPrz    C    T        0      0        2 
  20   chr20_6234994     ZBoe    C    T        0      0        2 
  20   chr20_6234994     ZGre    C    T      0.5      1        2 
  20   chr20_6234994     ZHar    C    T        0      0        2 
  20   chr20_6234994   Sample    C    T        0      0        2 
  20   chr20_6236809     AAsi    A    G        0      0        2 
  20   chr20_6236809     AKia    A    G        0      0        2 
  20   chr20_6236809     AOna    A    G        0      0        2 
  20   chr20_6236809     ASom    A    G        0      0        2 
  20   chr20_6236809     HCab    A    G        1      2        2 
  20   chr20_6236809     HPrz    A    G        0      0        2 
  20   chr20_6236809     ZBoe    A    G        0      0        2 
  20   chr20_6236809     ZGre    A    G        0      0        2 
  20   chr20_6236809     ZHar    A    G        0      0        2 
  20   chr20_6236809   Sample    A    G        0      0        2 
  20   chr20_6241986     AAsi    T    C        0      0        2 
  20   chr20_6241986     AKia    T    C        0      0        2 
  20   chr20_6241986     AOna    T    C        0      0        2 
  20   chr20_6241986     ASom    T    C      0.5      1        2 
  20   chr20_6241986     HCab    T    C        0      0        2 
  20   chr20_6241986     HPrz    T    C        0      0        2 
  20   chr20_6241986     ZBoe    T    C        0      0        2 
  20   chr20_6241986     ZGre    T    C        0      0        2 
  20   chr20_6241986     ZHar    T    C        0      0        2 
  20   chr20_6241986   Sample    T    C        0      0        2 
  20   chr20_6242207     AAsi    C    T        1      2        2 
  20   chr20_6242207     AKia    C    T        0      0        2 
  20   chr20_6242207     AOna    C    T        0      0        2 
  20   chr20_6242207     ASom    C    T        1      2        2 
  20   chr20_6242207     HCab    C    T        0      0        2 
  20   chr20_6242207     HPrz    C    T        0      0        2 
  20   chr20_6242207     ZBoe    C    T        0      0        2 
  20   chr20_6242207     ZGre    C    T        0      0        2 
  20   chr20_6242207     ZHar    C    T        0      0        2 
  20   chr20_6242207   Sample    C    T        1      2        2 
  20   chr20_6244671     AAsi    C    G        0      0        2 
  20   chr20_6244671     AKia    C    G        0      0        2 
  20   chr20_6244671     AOna    C    G        1      2        2 
  20   chr20_6244671     ASom    C    G        0      0        2 
  20   chr20_6244671     HCab    C    G        0      0        2 
  20   chr20_6244671     HPrz    C    G        0      0        2 
  20   chr20_6244671     ZBoe    C    G        0      0        2 
  20   chr20_6244671     ZGre    C    G        0      0        2 
  20   chr20_6244671     ZHar    C    G        0      0        2 
  20   chr20_6244671   Sample    C    G        0      0        2 
  20   chr20_6244715     AAsi    A    C        0      0        2 
  20   chr20_6244715     AKia    A    C        1      2        2 
  20   chr20_6244715     AOna    A    C        1      2        2 
  20   chr20_6244715     ASom    A    C        0      0        2 
  20   chr20_6244715     HCab    A    C        0      0        2 
  20   chr20_6244715     HPrz    A    C        0      0        2 
  20   chr20_6244715     ZBoe    A    C        0      0        2 
  20   chr20_6244715     ZGre    A    C        0      0        2 
  20   chr20_6244715     ZHar    A    C        0      0        2 
  20   chr20_6244715   Sample    A    C        0      0        2 
  20   chr20_6245935     AAsi    C    T        0      0        2 
  20   chr20_6245935     AKia    C    T        0      0        2 
  20   chr20_6245935     AOna    C    T        0      0        2 
  20   chr20_6245935     ASom    C    T        0      0        2 
  20   chr20_6245935     HCab    C    T        0      0        2 
  20   chr20_6245935     HPrz    C    T        0      0        2 
  20   chr20_6245935     ZBoe    C    T      0.5      1        2 
  20   chr20_6245935     ZGre    C    T        0      0        2 
  20   chr20_6245935     ZHar    C    T        0      0        2 
  20   chr20_6245935   Sample    C    T        0      0        2 
  20   chr20_6252599     AAsi    A    T        0      0        2 
  20   chr20_6252599     AKia    A    T        0      0        2 
  20   chr20_6252599     AOna    A    T        0      0        2 
  20   chr20_6252599     ASom    A    T        0      0        2 
  20   chr20_6252599     HCab    A    T        0      0        2 
  20   chr20_6252599     HPrz    A    T      0.5      1        2 
  20   chr20_6252599     ZBoe    A    T        0      0        2 
  20   chr20_6252599     ZGre    A    T        0      0        2 
  20   chr20_6252599     ZHar    A    T        0      0        2 
  20   chr20_6252599   Sample    A    T        0      0        2 
  20   chr20_6254028     AAsi    A    C        0      0        2 
  20   chr20_6254028     AKia    A    C        0      0        2 
  20   chr20_6254028     AOna    A    C        0      0        2 
  20   chr20_6254028     ASom    A    C        0      0        2 
  20   chr20_6254028     HCab    A    C        1      2        2 
  20   chr20_6254028     HPrz    A    C        1      2        2 
  20   chr20_6254028     ZBoe    A    C        0      0        2 
  20   chr20_6254028     ZGre    A    C        0      0        2 
  20   chr20_6254028     ZHar    A    C        0      0        2 
  20   chr20_6254028   Sample    A    C        0      0        2 
  20   chr20_6262628     AAsi    C    G        0      0        2 
  20   chr20_6262628     AKia    C    G        0      0        2 
  20   chr20_6262628     AOna    C    G        0      0        2 
  20   chr20_6262628     ASom    C    G        0      0        2 
  20   chr20_6262628     HCab    C    G        1      2        2 
  20   chr20_6262628     HPrz    C    G        1      2        2 
  20   chr20_6262628     ZBoe    C    G        0      0        2 
  20   chr20_6262628     ZGre    C    G        0      0        2 
  20   chr20_6262628     ZHar    C    G        0      0        2 
  20   chr20_6262628   Sample    C    G        0      0        2 
  20   chr20_6264793     AAsi    C    T        0      0        2 
  20   chr20_6264793     AKia    C    T        0      0        2 
  20   chr20_6264793     AOna    C    T        0      0        2 
  20   chr20_6264793     ASom    C    T        0      0        2 
  20   chr20_6264793     HCab    C    T        0      0        2 
  20   chr20_6264793     HPrz    C    T        0      0        2 
  20   chr20_6264793     ZBoe    C    T      0.5      1        2 
  20   chr20_6264793     ZGre    C    T        1      2        2 
  20   chr20_6264793     ZHar    C    T        0      0        2 
  20   chr20_6264793   Sample    C    T        0      0        2 
  20   chr20_6265948     AAsi    A    G        0      0        2 
  20   chr20_6265948     AKia    A    G        0      0        2 
  20   chr20_6265948     AOna    A    G        0      0        2 
  20   chr20_6265948     ASom    A    G        0      0        2 
  20   chr20_6265948     HCab    A    G        0      0        2 
  20   chr20_6265948     HPrz    A    G        0      0        2 
  20   chr20_6265948     ZBoe    A    G        0      0        2 
  20   chr20_6265948     ZGre    A    G      0.5      1        2 
  20   chr20_6265948     ZHar    A    G        0      0        2 
  20   chr20_6265948   Sample    A    G        0      0        2 
  20   chr20_6266006     AAsi    C    T        0      0        2 
  20   chr20_6266006     AKia    C    T        0      0        2 
  20   chr20_6266006     AOna    C    T        0      0        2 
  20   chr20_6266006     ASom    C    T        0      0        2 
  20   chr20_6266006     HCab    C    T        1      2        2 
  20   chr20_6266006     HPrz    C    T        1      2        2 
  20   chr20_6266006     ZBoe    C    T        0      0        2 
  20   chr20_6266006     ZGre    C    T        0      0        2 
  20   chr20_6266006     ZHar    C    T        0      0        2 
  20   chr20_6266006   Sample    C    T        0      0        2 
  20   chr20_6282244     AAsi    A    T        0      0        2 
  20   chr20_6282244     AKia    A    T        0      0        2 
  20   chr20_6282244     AOna    A    T        0      0        2 
  20   chr20_6282244     ASom    A    T        0      0        2 
  20   chr20_6282244     HCab    A    T        1      2        2 
  20   chr20_6282244     HPrz    A    T        1      2        2 
  20   chr20_6282244     ZBoe    A    T        0      0        2 
  20   chr20_6282244     ZGre    A    T        0      0        2 
  20   chr20_6282244     ZHar    A    T        0      0        2 
  20   chr20_6282244   Sample    A    T        0      0        2 
  20   chr20_6292396     AAsi    G    A        0      0        2 
  20   chr20_6292396     AKia    G    A        0      0        2 
  20   chr20_6292396     AOna    G    A        0      0        2 
  20   chr20_6292396     ASom    G    A        0      0        2 
  20   chr20_6292396     HCab    G    A        1      2        2 
  20   chr20_6292396     HPrz    G    A        1      2        2 
  20   chr20_6292396     ZBoe    G    A        0      0        2 
  20   chr20_6292396     ZGre    G    A        0      0        2 
  20   chr20_6292396     ZHar    G    A        0      0        2 
  20   chr20_6292396   Sample    G    A        0      0        2 
  20   chr20_6294270     AAsi    C    T        0      0        2 
  20   chr20_6294270     AKia    C    T        0      0        2 
  20   chr20_6294270     AOna    C    T        0      0        2 
  20   chr20_6294270     ASom    C    T        0      0        2 
  20   chr20_6294270     HCab    C    T        1      2        2 
  20   chr20_6294270     HPrz    C    T        1      2        2 
  20   chr20_6294270     ZBoe    C    T        0      0        2 
  20   chr20_6294270     ZGre    C    T        0      0        2 
  20   chr20_6294270     ZHar    C    T        0      0        2 
  20   chr20_6294270   Sample    C    T        0      0        2 
  20   chr20_6310939     AAsi    T    C        0      0        2 
  20   chr20_6310939     AKia    T    C        0      0        2 
  20   chr20_6310939     AOna    T    C        1      2        2 
  20   chr20_6310939     ASom    T    C        0      0        2 
  20   chr20_6310939     HCab    T    C        0      0        2 
  20   chr20_6310939     HPrz    T    C        0      0        2 
  20   chr20_6310939     ZBoe    T    C        0      0        2 
  20   chr20_6310939     ZGre    T    C        0      0        2 
  20   chr20_6310939     ZHar    T    C        0      0        2 
  20   chr20_6310939   Sample    T    C        0      0        2 
  20   chr20_6311390     AAsi    G    A        0      0        2 
  20   chr20_6311390     AKia    G    A        0      0        2 
  20   chr20_6311390     AOna    G    A        0      0        2 
  20   chr20_6311390     ASom    G    A        0      0        2 
  20   chr20_6311390     HCab    G    A        0      0        2 
  20   chr20_6311390     HPrz    G    A        0      0        2 
  20   chr20_6311390     ZBoe    G    A        0      0        2 
  20   chr20_6311390     ZGre    G    A        1      2        2 
  20   chr20_6311390     ZHar    G    A        0      0        2 
  20   chr20_6311390   Sample    G    A        0      0        2 
  20   chr20_6318169     AAsi    C    T        0      0        2 
  20   chr20_6318169     AKia    C    T        0      0        2 
  20   chr20_6318169     AOna    C    T        1      2        2 
  20   chr20_6318169     ASom    C    T        0      0        2 
  20   chr20_6318169     HCab    C    T        0      0        2 
  20   chr20_6318169     HPrz    C    T        0      0        2 
  20   chr20_6318169     ZBoe    C    T        0      0        2 
  20   chr20_6318169     ZGre    C    T        0      0        2 
  20   chr20_6318169     ZHar    C    T        0      0        2 
  20   chr20_6318169   Sample    C    T        0      0        2 
  20   chr20_6320162     AAsi    A    G        0      0        2 
  20   chr20_6320162     AKia    A    G        0      0        2 
  20   chr20_6320162     AOna    A    G        0      0        2 
  20   chr20_6320162     ASom    A    G        0      0        2 
  20   chr20_6320162     HCab    A    G        0      0        2 
  20   chr20_6320162     HPrz    A    G        0      0        2 
  20   chr20_6320162     ZBoe    A    G      0.5      1        2 
  20   chr20_6320162     ZGre    A    G        0      0        2 
  20   chr20_6320162     ZHar    A    G        0      0        2 
  20   chr20_6320162   Sample    A    G        0      0        2 
  20   chr20_6326831     AAsi    A    G        0      0        2 
  20   chr20_6326831     AKia    A    G        0      0        2 
  20   chr20_6326831     AOna    A    G        0      0        2 
  20   chr20_6326831     ASom    A    G        0      0        2 
  20   chr20_6326831     HCab    A    G        0      0        2 
  20   chr20_6326831     HPrz    A    G        1      2        2 
  20   chr20_6326831     ZBoe    A    G        0      0        2 
  20   chr20_6326831     ZGre    A    G        0      0        2 
  20   chr20_6326831     ZHar    A    G        0      0        2 
  20   chr20_6326831   Sample    A    G        0      0        2 
  20   chr20_6329198     AAsi    A    G        0      0        2 
  20   chr20_6329198     AKia    A    G        0      0        2 
  20   chr20_6329198     AOna    A    G        0      0        2 
  20   chr20_6329198     ASom    A    G        0      0        2 
  20   chr20_6329198     HCab    A    G        0      0        2 
  20   chr20_6329198     HPrz    A    G        0      0        2 
  20   chr20_6329198     ZBoe    A    G        0      0        2 
  20   chr20_6329198     ZGre    A    G        0      0        2 
  20   chr20_6329198     ZHar    A    G      0.5      1        2 
  20   chr20_6329198   Sample    A    G        0      0        2 
  20   chr20_6339173     AAsi    T    A        0      0        2 
  20   chr20_6339173     AKia    T    A        0      0        2 
  20   chr20_6339173     AOna    T    A        0      0        2 
  20   chr20_6339173     ASom    T    A        0      0        2 
  20   chr20_6339173     HCab    T    A        1      2        2 
  20   chr20_6339173     HPrz    T    A        1      2        2 
  20   chr20_6339173     ZBoe    T    A        0      0        2 
  20   chr20_6339173     ZGre    T    A        0      0        2 
  20   chr20_6339173     ZHar    T    A        0      0        2 
  20   chr20_6339173   Sample    T    A        0      0        2 
  20   chr20_6345400     AAsi    T    C        0      0        2 
  20   chr20_6345400     AKia    T    C        0      0        2 
  20   chr20_6345400     AOna    T    C        0      0        2 
  20   chr20_6345400     ASom    T    C      0.5      1        2 
  20   chr20_6345400     HCab    T    C        0      0        2 
  20   chr20_6345400     HPrz    T    C        0      0        2 
  20   chr20_6345400     ZBoe    T    C        0      0        2 
  20   chr20_6345400     ZGre    T    C        0      0        2 
  20   chr20_6345400     ZHar    T    C        0      0        2 
  20   chr20_6345400   Sample    T    C        0      0        2 
  20   chr20_6345579     AAsi    A    G        0      0        2 
  20   chr20_6345579     AKia    A    G        1      2        2 
  20   chr20_6345579     AOna    A    G        0      0        2 
  20   chr20_6345579     ASom    A    G      0.5      1        2 
  20   chr20_6345579     HCab    A    G        0      0        2 
  20   chr20_6345579     HPrz    A    G        0      0        2 
  20   chr20_6345579     ZBoe    A    G        1      2        2 
  20   chr20_6345579     ZGre    A    G        1      2        2 
  20   chr20_6345579     ZHar    A    G        1      2        2 
  20   chr20_6345579   Sample    A    G        0      0        2 
  20   chr20_6348391     AAsi    G    A        0      0        2 
  20   chr20_6348391     AKia    G    A        0      0        2 
  20   chr20_6348391     AOna    G    A        0      0        2 
  20   chr20_6348391     ASom    G    A        0      0        2 
  20   chr20_6348391     HCab    G    A        0      0        2 
  20   chr20_6348391     HPrz    G    A        0      0        2 
  20   chr20_6348391     ZBoe    G    A        0      0        2 
  20   chr20_6348391     ZGre    G    A        0      0        2 
  20   chr20_6348391     ZHar    G    A      0.5      1        2 
  20   chr20_6348391   Sample    G    A        0      0        2 
  20   chr20_6349633     AAsi    A    G        0      0        2 
  20   chr20_6349633     AKia    A    G        0      0        2 
  20   chr20_6349633     AOna    A    G        0      0        2 
  20   chr20_6349633     ASom    A    G        0      0        2 
  20   chr20_6349633     HCab    A    G        0      0        2 
  20   chr20_6349633     HPrz    A    G        0      0        2 
  20   chr20_6349633     ZBoe    A    G        0      0        2 
  20   chr20_6349633     ZGre    A    G        1      2        2 
  20   chr20_6349633     ZHar    A    G        0      0        2 
  20   chr20_6349633   Sample    A    G        0      0        2 
  20   chr20_6350095     AAsi    A    C        0      0        2 
  20   chr20_6350095     AKia    A    C        0      0        2 
  20   chr20_6350095     AOna    A    C        0      0        2 
  20   chr20_6350095     ASom    A    C        0      0        2 
  20   chr20_6350095     HCab    A    C        0      0        2 
  20   chr20_6350095     HPrz    A    C        0      0        2 
  20   chr20_6350095     ZBoe    A    C        0      0        2 
  20   chr20_6350095     ZGre    A    C        0      0        2 
  20   chr20_6350095     ZHar    A    C        1      2        2 
  20   chr20_6350095   Sample    A    C        0      0        2 
  20   chr20_6350267     AAsi    A    G        0      0        2 
  20   chr20_6350267     AKia    A    G        0      0        2 
  20   chr20_6350267     AOna    A    G        0      0        2 
  20   chr20_6350267     ASom    A    G        0      0        2 
  20   chr20_6350267     HCab    A    G        0      0        2 
  20   chr20_6350267     HPrz    A    G      0.5      1        2 
  20   chr20_6350267     ZBoe    A    G        0      0        2 
  20   chr20_6350267     ZGre    A    G        0      0        2 
  20   chr20_6350267     ZHar    A    G        0      0        2 
  20   chr20_6350267   Sample    A    G        0      0        2 
  20   chr20_6363941     AAsi    A    G        1      2        2 
  20   chr20_6363941     AKia    A    G        1      2        2 
  20   chr20_6363941     AOna    A    G        1      2        2 
  20   chr20_6363941     ASom    A    G        1      2        2 
  20   chr20_6363941     HCab    A    G        0      0        2 
  20   chr20_6363941     HPrz    A    G        0      0        2 
  20   chr20_6363941     ZBoe    A    G        0      0        2 
  20   chr20_6363941     ZGre    A    G        0      0        2 
  20   chr20_6363941     ZHar    A    G        0      0        2 
  20   chr20_6363941   Sample    A    G        1      2        2 
  20   chr20_6368013     AAsi    T    C        1      2        2 
  20   chr20_6368013     AKia    T    C        1      2        2 
  20   chr20_6368013     AOna    T    C        1      2        2 
  20   chr20_6368013     ASom    T    C        1      2        2 
  20   chr20_6368013     HCab    T    C        0      0        2 
  20   chr20_6368013     HPrz    T    C        0      0        2 
  20   chr20_6368013     ZBoe    T    C        0      0        2 
  20   chr20_6368013     ZGre    T    C        0      0        2 
  20   chr20_6368013     ZHar    T    C        0      0        2 
  20   chr20_6368013   Sample    T    C        1      2        2 
  20   chr20_6368696     AAsi    G    A        0      0        2 
  20   chr20_6368696     AKia    G    A        0      0        2 
  20   chr20_6368696     AOna    G    A        0      0        2 
  20   chr20_6368696     ASom    G    A        0      0        2 
  20   chr20_6368696     HCab    G    A        0      0        2 
  20   chr20_6368696     HPrz    G    A        0      0        2 
  20   chr20_6368696     ZBoe    G    A        0      0        2 
  20   chr20_6368696     ZGre    G    A        0      0        2 
  20   chr20_6368696     ZHar    G    A      0.5      1        2 
  20   chr20_6368696   Sample    G    A        0      0        2 
  20   chr20_6370130     AAsi    C    A        0      0        2 
  20   chr20_6370130     AKia    C    A        1      2        2 
  20   chr20_6370130     AOna    C    A        0      0        2 
  20   chr20_6370130     ASom    C    A        0      0        2 
  20   chr20_6370130     HCab    C    A        0      0        2 
  20   chr20_6370130     HPrz    C    A        0      0        2 
  20   chr20_6370130     ZBoe    C    A        0      0        2 
  20   chr20_6370130     ZGre    C    A        0      0        2 
  20   chr20_6370130     ZHar    C    A        0      0        2 
  20   chr20_6370130   Sample    C    A        0      0        2 
  20   chr20_6376130     AAsi    G    C        0      0        2 
  20   chr20_6376130     AKia    G    C        0      0        2 
  20   chr20_6376130     AOna    G    C        0      0        2 
  20   chr20_6376130     ASom    G    C        0      0        2 
  20   chr20_6376130     HCab    G    C        0      0        2 
  20   chr20_6376130     HPrz    G    C        0      0        2 
  20   chr20_6376130     ZBoe    G    C      0.5      1        2 
  20   chr20_6376130     ZGre    G    C        0      0        2 
  20   chr20_6376130     ZHar    G    C        0      0        2 
  20   chr20_6376130   Sample    G    C        0      0        2 
  20   chr20_6384556     AAsi    G    T        1      2        2 
  20   chr20_6384556     AKia    G    T        0      0        2 
  20   chr20_6384556     AOna    G    T        0      0        2 
  20   chr20_6384556     ASom    G    T        0      0        2 
  20   chr20_6384556     HCab    G    T        0      0        2 
  20   chr20_6384556     HPrz    G    T        0      0        2 
  20   chr20_6384556     ZBoe    G    T        0      0        2 
  20   chr20_6384556     ZGre    G    T        0      0        2 
  20   chr20_6384556     ZHar    G    T        0      0        2 
  20   chr20_6384556   Sample    G    T        0      0        2 
  20   chr20_6386452     AAsi    G    T        0      0        2 
  20   chr20_6386452     AKia    G    T        0      0        2 
  20   chr20_6386452     AOna    G    T        1      2        2 
  20   chr20_6386452     ASom    G    T        0      0        2 
  20   chr20_6386452     HCab    G    T        0      0        2 
  20   chr20_6386452     HPrz    G    T        0      0        2 
  20   chr20_6386452     ZBoe    G    T        0      0        2 
  20   chr20_6386452     ZGre    G    T        0      0        2 
  20   chr20_6386452     ZHar    G    T        0      0        2 
  20   chr20_6386452   Sample    G    T        0      0        2 
  20   chr20_6397641     AAsi    G    C        0      0        2 
  20   chr20_6397641     AKia    G    C        0      0        2 
  20   chr20_6397641     AOna    G    C        0      0        2 
  20   chr20_6397641     ASom    G    C        0      0        2 
  20   chr20_6397641     HCab    G    C        1      2        2 
  20   chr20_6397641     HPrz    G    C        1      2        2 
  20   chr20_6397641     ZBoe    G    C        0      0        2 
  20   chr20_6397641     ZGre    G    C        0      0        2 
  20   chr20_6397641     ZHar    G    C        0      0        2 
  20   chr20_6397641   Sample    G    C        0      0        2 
  20   chr20_6400464     AAsi    A    G        0      0        2 
  20   chr20_6400464     AKia    A    G        0      0        2 
  20   chr20_6400464     AOna    A    G        0      0        2 
  20   chr20_6400464     ASom    A    G        0      0        2 
  20   chr20_6400464     HCab    A    G        1      2        2 
  20   chr20_6400464     HPrz    A    G        1      2        2 
  20   chr20_6400464     ZBoe    A    G        0      0        2 
  20   chr20_6400464     ZGre    A    G        0      0        2 
  20   chr20_6400464     ZHar    A    G        0      0        2 
  20   chr20_6400464   Sample    A    G        0      0        2 
  20   chr20_6410110     AAsi    A    G        1      2        2 
  20   chr20_6410110     AKia    A    G        0      0        2 
  20   chr20_6410110     AOna    A    G        0      0        2 
  20   chr20_6410110     ASom    A    G        1      2        2 
  20   chr20_6410110     HCab    A    G        0      0        2 
  20   chr20_6410110     HPrz    A    G        0      0        2 
  20   chr20_6410110     ZBoe    A    G        0      0        2 
  20   chr20_6410110     ZGre    A    G        0      0        2 
  20   chr20_6410110     ZHar    A    G        0      0        2 
  20   chr20_6410110   Sample    A    G        1      2        2 
  20   chr20_6410459     AAsi    C    G        0      0        2 
  20   chr20_6410459     AKia    C    G        0      0        2 
  20   chr20_6410459     AOna    C    G        0      0        2 
  20   chr20_6410459     ASom    C    G        0      0        2 
  20   chr20_6410459     HCab    C    G        0      0        2 
  20   chr20_6410459     HPrz    C    G        0      0        2 
  20   chr20_6410459     ZBoe    C    G        0      0        2 
  20   chr20_6410459     ZGre    C    G      0.5      1        2 
  20   chr20_6410459     ZHar    C    G        0      0        2 
  20   chr20_6410459   Sample    C    G        0      0        2 
  20   chr20_6413630     AAsi    C    T        0      0        2 
  20   chr20_6413630     AKia    C    T        0      0        2 
  20   chr20_6413630     AOna    C    T        0      0        2 
  20   chr20_6413630     ASom    C    T        0      0        2 
  20   chr20_6413630     HCab    C    T        0      0        2 
  20   chr20_6413630     HPrz    C    T      0.5      1        2 
  20   chr20_6413630     ZBoe    C    T        0      0        2 
  20   chr20_6413630     ZGre    C    T        0      0        2 
  20   chr20_6413630     ZHar    C    T        0      0        2 
  20   chr20_6413630   Sample    C    T        0      0        2 
  20   chr20_6415947     AAsi    T    C        0      0        2 
  20   chr20_6415947     AKia    T    C        0      0        2 
  20   chr20_6415947     AOna    T    C        0      0        2 
  20   chr20_6415947     ASom    T    C        0      0        2 
  20   chr20_6415947     HCab    T    C        0      0        2 
  20   chr20_6415947     HPrz    T    C        0      0        2 
  20   chr20_6415947     ZBoe    T    C        0      0        2 
  20   chr20_6415947     ZGre    T    C        0      0        2 
  20   chr20_6415947     ZHar    T    C        1      2        2 
  20   chr20_6415947   Sample    T    C        0      0        2 
  20   chr20_6416167     AAsi    T    G        0      0        2 
  20   chr20_6416167     AKia    T    G        0      0        2 
  20   chr20_6416167     AOna    T    G        0      0        2 
  20   chr20_6416167     ASom    T    G        0      0        2 
  20   chr20_6416167     HCab    T    G        0      0        2 
  20   chr20_6416167     HPrz    T    G      0.5      1        2 
  20   chr20_6416167     ZBoe    T    G        0      0        2 
  20   chr20_6416167     ZGre    T    G        0      0        2 
  20   chr20_6416167     ZHar    T    G        0      0        2 
  20   chr20_6416167   Sample    T    G        0      0        2 
  20   chr20_6417263     AAsi    C    T        0      0        2 
  20   chr20_6417263     AKia    C    T        0      0        2 
  20   chr20_6417263     AOna    C    T        0      0        2 
  20   chr20_6417263     ASom    C    T        0      0        2 
  20   chr20_6417263     HCab    C    T        1      2        2 
  20   chr20_6417263     HPrz    C    T        1      2        2 
  20   chr20_6417263     ZBoe    C    T        0      0        2 
  20   chr20_6417263     ZGre    C    T        0      0        2 
  20   chr20_6417263     ZHar    C    T        0      0        2 
  20   chr20_6417263   Sample    C    T        0      0        2 
  20   chr20_6419358     AAsi    A    G        0      0        2 
  20   chr20_6419358     AKia    A    G        0      0        2 
  20   chr20_6419358     AOna    A    G        0      0        2 
  20   chr20_6419358     ASom    A    G        0      0        2 
  20   chr20_6419358     HCab    A    G        0      0        2 
  20   chr20_6419358     HPrz    A    G        0      0        2 
  20   chr20_6419358     ZBoe    A    G        0      0        2 
  20   chr20_6419358     ZGre    A    G        0      0        2 
  20   chr20_6419358     ZHar    A    G      0.5      1        2 
  20   chr20_6419358   Sample    A    G        0      0        2 
  20   chr20_6421930     AAsi    T    C        0      0        2 
  20   chr20_6421930     AKia    T    C        0      0        2 
  20   chr20_6421930     AOna    T    C        0      0        2 
  20   chr20_6421930     ASom    T    C        0      0        2 
  20   chr20_6421930     HCab    T    C        0      0        2 
  20   chr20_6421930     HPrz    T    C        0      0        2 
  20   chr20_6421930     ZBoe    T    C        0      0        2 
  20   chr20_6421930     ZGre    T    C        0      0        2 
  20   chr20_6421930     ZHar    T    C      0.5      1        2 
  20   chr20_6421930   Sample    T    C        0      0        2 
  20   chr20_6430339     AAsi    A    G      0.5      1        2 
  20   chr20_6430339     AKia    A    G        0      0        2 
  20   chr20_6430339     AOna    A    G        0      0        2 
  20   chr20_6430339     ASom    A    G        0      0        2 
  20   chr20_6430339     HCab    A    G        0      0        2 
  20   chr20_6430339     HPrz    A    G        0      0        2 
  20   chr20_6430339     ZBoe    A    G        0      0        2 
  20   chr20_6430339     ZGre    A    G        0      0        2 
  20   chr20_6430339     ZHar    A    G        0      0        2 
  20   chr20_6430339   Sample    A    G        0      0        2 
  20   chr20_6430583     AAsi    T    C        0      0        2 
  20   chr20_6430583     AKia    T    C        0      0        2 
  20   chr20_6430583     AOna    T    C        0      0        2 
  20   chr20_6430583     ASom    T    C        0      0        2 
  20   chr20_6430583     HCab    T    C        0      0        2 
  20   chr20_6430583     HPrz    T    C        0      0        2 
  20   chr20_6430583     ZBoe    T    C      0.5      1        2 
  20   chr20_6430583     ZGre    T    C        0      0        2 
  20   chr20_6430583     ZHar    T    C        0      0        2 
  20   chr20_6430583   Sample    T    C        0      0        2 
  20   chr20_6431286     AAsi    A    C        0      0        2 
  20   chr20_6431286     AKia    A    C        0      0        2 
  20   chr20_6431286     AOna    A    C        0      0        2 
  20   chr20_6431286     ASom    A    C        0      0        2 
  20   chr20_6431286     HCab    A    C        1      2        2 
  20   chr20_6431286     HPrz    A    C        1      2        2 
  20   chr20_6431286     ZBoe    A    C        0      0        2 
  20   chr20_6431286     ZGre    A    C        0      0        2 
  20   chr20_6431286     ZHar    A    C        0      0        2 
  20   chr20_6431286   Sample    A    C        0      0        2 
  20   chr20_6431552     AAsi    T    G        0      0        2 
  20   chr20_6431552     AKia    T    G        0      0        2 
  20   chr20_6431552     AOna    T    G        0      0        2 
  20   chr20_6431552     ASom    T    G        0      0        2 
  20   chr20_6431552     HCab    T    G        1      2        2 
  20   chr20_6431552     HPrz    T    G        1      2        2 
  20   chr20_6431552     ZBoe    T    G        0      0        2 
  20   chr20_6431552     ZGre    T    G        0      0        2 
  20   chr20_6431552     ZHar    T    G        0      0        2 
  20   chr20_6431552   Sample    T    G        0      0        2 
  20   chr20_6438076     AAsi    A    G        0      0        2 
  20   chr20_6438076     AKia    A    G        0      0        2 
  20   chr20_6438076     AOna    A    G        0      0        2 
  20   chr20_6438076     ASom    A    G        0      0        2 
  20   chr20_6438076     HCab    A    G        0      0        2 
  20   chr20_6438076     HPrz    A    G        0      0        2 
  20   chr20_6438076     ZBoe    A    G        1      2        2 
  20   chr20_6438076     ZGre    A    G        0      0        2 
  20   chr20_6438076     ZHar    A    G        1      2        2 
  20   chr20_6438076   Sample    A    G        0      0        2 
  20   chr20_6442484     AAsi    A    G        0      0        2 
  20   chr20_6442484     AKia    A    G        0      0        2 
  20   chr20_6442484     AOna    A    G        0      0        2 
  20   chr20_6442484     ASom    A    G        0      0        2 
  20   chr20_6442484     HCab    A    G        0      0        2 
  20   chr20_6442484     HPrz    A    G        0      0        2 
  20   chr20_6442484     ZBoe    A    G        0      0        2 
  20   chr20_6442484     ZGre    A    G        0      0        2 
  20   chr20_6442484     ZHar    A    G        1      2        2 
  20   chr20_6442484   Sample    A    G        0      0        2 
  20   chr20_6444178     AAsi    G    T        0      0        2 
  20   chr20_6444178     AKia    G    T        0      0        2 
  20   chr20_6444178     AOna    G    T        1      2        2 
  20   chr20_6444178     ASom    G    T        0      0        2 
  20   chr20_6444178     HCab    G    T        0      0        2 
  20   chr20_6444178     HPrz    G    T        0      0        2 
  20   chr20_6444178     ZBoe    G    T        0      0        2 
  20   chr20_6444178     ZGre    G    T        0      0        2 
  20   chr20_6444178     ZHar    G    T        0      0        2 
  20   chr20_6444178   Sample    G    T        0      0        2 
  20   chr20_6444195     AAsi    A    C        0      0        2 
  20   chr20_6444195     AKia    A    C        0      0        2 
  20   chr20_6444195     AOna    A    C        0      0        2 
  20   chr20_6444195     ASom    A    C        0      0        2 
  20   chr20_6444195     HCab    A    C        0      0        2 
  20   chr20_6444195     HPrz    A    C      0.5      1        2 
  20   chr20_6444195     ZBoe    A    C        0      0        2 
  20   chr20_6444195     ZGre    A    C        0      0        2 
  20   chr20_6444195     ZHar    A    C        0      0        2 
  20   chr20_6444195   Sample    A    C        0      0        2 
  20   chr20_6463757     AAsi    C    A        1      2        2 
  20   chr20_6463757     AKia    C    A        0      0        2 
  20   chr20_6463757     AOna    C    A        0      0        2 
  20   chr20_6463757     ASom    C    A        1      2        2 
  20   chr20_6463757     HCab    C    A        0      0        2 
  20   chr20_6463757     HPrz    C    A        0      0        2 
  20   chr20_6463757     ZBoe    C    A        0      0        2 
  20   chr20_6463757     ZGre    C    A        0      0        2 
  20   chr20_6463757     ZHar    C    A        0      0        2 
  20   chr20_6463757   Sample    C    A        1      2        2 
  20   chr20_6469022     AAsi    C    T      0.5      1        2 
  20   chr20_6469022     AKia    C    T        0      0        2 
  20   chr20_6469022     AOna    C    T        0      0        2 
  20   chr20_6469022     ASom    C    T        1      2        2 
  20   chr20_6469022     HCab    C    T        0      0        2 
  20   chr20_6469022     HPrz    C    T        0      0        2 
  20   chr20_6469022     ZBoe    C    T        0      0        2 
  20   chr20_6469022     ZGre    C    T        0      0        2 
  20   chr20_6469022     ZHar    C    T        0      0        2 
  20   chr20_6469022   Sample    C    T        0      0        2 
  20   chr20_6470406     AAsi    T    C        0      0        2 
  20   chr20_6470406     AKia    T    C        0      0        2 
  20   chr20_6470406     AOna    T    C        0      0        2 
  20   chr20_6470406     ASom    T    C        0      0        2 
  20   chr20_6470406     HCab    T    C        0      0        2 
  20   chr20_6470406     HPrz    T    C        0      0        2 
  20   chr20_6470406     ZBoe    T    C        0      0        2 
  20   chr20_6470406     ZGre    T    C        1      2        2 
  20   chr20_6470406     ZHar    T    C        0      0        2 
  20   chr20_6470406   Sample    T    C        0      0        2 
  20   chr20_6480323     AAsi    C    T        0      0        2 
  20   chr20_6480323     AKia    C    T        0      0        2 
  20   chr20_6480323     AOna    C    T        0      0        2 
  20   chr20_6480323     ASom    C    T        0      0        2 
  20   chr20_6480323     HCab    C    T        1      2        2 
  20   chr20_6480323     HPrz    C    T        1      2        2 
  20   chr20_6480323     ZBoe    C    T        0      0        2 
  20   chr20_6480323     ZGre    C    T        0      0        2 
  20   chr20_6480323     ZHar    C    T        0      0        2 
  20   chr20_6480323   Sample    C    T        0      0        2 
  20   chr20_6482542     AAsi    G    A        0      0        2 
  20   chr20_6482542     AKia    G    A        0      0        2 
  20   chr20_6482542     AOna    G    A        0      0        2 
  20   chr20_6482542     ASom    G    A        0      0        2 
  20   chr20_6482542     HCab    G    A        0      0        2 
  20   chr20_6482542     HPrz    G    A      0.5      1        2 
  20   chr20_6482542     ZBoe    G    A        0      0        2 
  20   chr20_6482542     ZGre    G    A        0      0        2 
  20   chr20_6482542     ZHar    G    A        0      0        2 
  20   chr20_6482542   Sample    G    A        0      0        2 
  20   chr20_6483289     AAsi    A    G        0      0        2 
  20   chr20_6483289     AKia    A    G        1      2        2 
  20   chr20_6483289     AOna    A    G        0      0        2 
  20   chr20_6483289     ASom    A    G        0      0        2 
  20   chr20_6483289     HCab    A    G        0      0        2 
  20   chr20_6483289     HPrz    A    G        0      0        2 
  20   chr20_6483289     ZBoe    A    G        0      0        2 
  20   chr20_6483289     ZGre    A    G        0      0        2 
  20   chr20_6483289     ZHar    A    G        0      0        2 
  20   chr20_6483289   Sample    A    G        0      0        2 
  20   chr20_6484220     AAsi    A    G        0      0        2 
  20   chr20_6484220     AKia    A    G        0      0        2 
  20   chr20_6484220     AOna    A    G        0      0        2 
  20   chr20_6484220     ASom    A    G        0      0        2 
  20   chr20_6484220     HCab    A    G        1      2        2 
  20   chr20_6484220     HPrz    A    G        0      0        2 
  20   chr20_6484220     ZBoe    A    G        0      0        2 
  20   chr20_6484220     ZGre    A    G        0      0        2 
  20   chr20_6484220     ZHar    A    G        0      0        2 
  20   chr20_6484220   Sample    A    G        0      0        2 
  20   chr20_6485915     AAsi    G    C        0      0        2 
  20   chr20_6485915     AKia    G    C        0      0        2 
  20   chr20_6485915     AOna    G    C        0      0        2 
  20   chr20_6485915     ASom    G    C        0      0        2 
  20   chr20_6485915     HCab    G    C        0      0        2 
  20   chr20_6485915     HPrz    G    C        0      0        2 
  20   chr20_6485915     ZBoe    G    C        1      2        2 
  20   chr20_6485915     ZGre    G    C        1      2        2 
  20   chr20_6485915     ZHar    G    C        1      2        2 
  20   chr20_6485915   Sample    G    C        0      0        2 
  20   chr20_6490333     AAsi    G    A        0      0        2 
  20   chr20_6490333     AKia    G    A        0      0        2 
  20   chr20_6490333     AOna    G    A        0      0        2 
  20   chr20_6490333     ASom    G    A        0      0        2 
  20   chr20_6490333     HCab    G    A        1      2        2 
  20   chr20_6490333     HPrz    G    A        0      0        2 
  20   chr20_6490333     ZBoe    G    A        0      0        2 
  20   chr20_6490333     ZGre    G    A        0      0        2 
  20   chr20_6490333     ZHar    G    A        0      0        2 
  20   chr20_6490333   Sample    G    A        0      0        2 
  20   chr20_6491273     AAsi    A    G        0      0        2 
  20   chr20_6491273     AKia    A    G        0      0        2 
  20   chr20_6491273     AOna    A    G        0      0        2 
  20   chr20_6491273     ASom    A    G        0      0        2 
  20   chr20_6491273     HCab    A    G        0      0        2 
  20   chr20_6491273     HPrz    A    G        1      2        2 
  20   chr20_6491273     ZBoe    A    G        0      0        2 
  20   chr20_6491273     ZGre    A    G        0      0        2 
  20   chr20_6491273     ZHar    A    G        0      0        2 
  20   chr20_6491273   Sample    A    G        0      0        2 
  20   chr20_6495188     AAsi    C    G        0      0        2 
  20   chr20_6495188     AKia    C    G        0      0        2 
  20   chr20_6495188     AOna    C    G        0      0        2 
  20   chr20_6495188     ASom    C    G        0      0        2 
  20   chr20_6495188     HCab    C    G        1      2        2 
  20   chr20_6495188     HPrz    C    G      0.5      1        2 
  20   chr20_6495188     ZBoe    C    G        0      0        2 
  20   chr20_6495188     ZGre    C    G        0      0        2 
  20   chr20_6495188     ZHar    C    G        0      0        2 
  20   chr20_6495188   Sample    C    G        0      0        2 
  20   chr20_6500400     AAsi    T    C        0      0        2 
  20   chr20_6500400     AKia    T    C        1      2        2 
  20   chr20_6500400     AOna    T    C        0      0        2 
  20   chr20_6500400     ASom    T    C        0      0        2 
  20   chr20_6500400     HCab    T    C        0      0        2 
  20   chr20_6500400     HPrz    T    C        0      0        2 
  20   chr20_6500400     ZBoe    T    C        0      0        2 
  20   chr20_6500400     ZGre    T    C        0      0        2 
  20   chr20_6500400     ZHar    T    C        0      0        2 
  20   chr20_6500400   Sample    T    C        0      0        2 
  20   chr20_6502534     AAsi    T    C        0      0        2 
  20   chr20_6502534     AKia    T    C        0      0        2 
  20   chr20_6502534     AOna    T    C        0      0        2 
  20   chr20_6502534     ASom    T    C        0      0        2 
  20   chr20_6502534     HCab    T    C        1      2        2 
  20   chr20_6502534     HPrz    T    C        1      2        2 
  20   chr20_6502534     ZBoe    T    C        0      0        2 
  20   chr20_6502534     ZGre    T    C        0      0        2 
  20   chr20_6502534     ZHar    T    C        0      0        2 
  20   chr20_6502534   Sample    T    C        0      0        2 
  20   chr20_6513914     AAsi    A    G        0      0        2 
  20   chr20_6513914     AKia    A    G        0      0        2 
  20   chr20_6513914     AOna    A    G        0      0        2 
  20   chr20_6513914     ASom    A    G        0      0        2 
  20   chr20_6513914     HCab    A    G        0      0        2 
  20   chr20_6513914     HPrz    A    G        0      0        2 
  20   chr20_6513914     ZBoe    A    G      0.5      1        2 
  20   chr20_6513914     ZGre    A    G        0      0        2 
  20   chr20_6513914     ZHar    A    G        0      0        2 
  20   chr20_6513914   Sample    A    G        0      0        2 
  20   chr20_6528975     AAsi    T    C        0      0        2 
  20   chr20_6528975     AKia    T    C        0      0        2 
  20   chr20_6528975     AOna    T    C        0      0        2 
  20   chr20_6528975     ASom    T    C        0      0        2 
  20   chr20_6528975     HCab    T    C        0      0        2 
  20   chr20_6528975     HPrz    T    C        0      0        2 
  20   chr20_6528975     ZBoe    T    C        0      0        2 
  20   chr20_6528975     ZGre    T    C        0      0        2 
  20   chr20_6528975     ZHar    T    C        1      2        2 
  20   chr20_6528975   Sample    T    C        0      0        2 
  20   chr20_6530992     AAsi    C    T        0      0        2 
  20   chr20_6530992     AKia    C    T        1      2        2 
  20   chr20_6530992     AOna    C    T        0      0        2 
  20   chr20_6530992     ASom    C    T        0      0        2 
  20   chr20_6530992     HCab    C    T        1      2        2 
  20   chr20_6530992     HPrz    C    T        1      2        2 
  20   chr20_6530992     ZBoe    C    T        0      0        2 
  20   chr20_6530992     ZGre    C    T        0      0        2 
  20   chr20_6530992     ZHar    C    T        0      0        2 
  20   chr20_6530992   Sample    C    T        0      0        2 
  20   chr20_6530993     AAsi    A    G        0      0        2 
  20   chr20_6530993     AKia    A    G        1      2        2 
  20   chr20_6530993     AOna    A    G        0      0        2 
  20   chr20_6530993     ASom    A    G        0      0        2 
  20   chr20_6530993     HCab    A    G        0      0        2 
  20   chr20_6530993     HPrz    A    G      0.5      1        2 
  20   chr20_6530993     ZBoe    A    G        0      0        2 
  20   chr20_6530993     ZGre    A    G        0      0        2 
  20   chr20_6530993     ZHar    A    G        0      0        2 
  20   chr20_6530993   Sample    A    G        0      0        2 
  20   chr20_6533614     AAsi    C    G        0      0        2 
  20   chr20_6533614     AKia    C    G        0      0        2 
  20   chr20_6533614     AOna    C    G        0      0        2 
  20   chr20_6533614     ASom    C    G        0      0        2 
  20   chr20_6533614     HCab    C    G        0      0        2 
  20   chr20_6533614     HPrz    C    G        0      0        2 
  20   chr20_6533614     ZBoe    C    G      0.5      1        2 
  20   chr20_6533614     ZGre    C    G        0      0        2 
  20   chr20_6533614     ZHar    C    G        0      0        2 
  20   chr20_6533614   Sample    C    G        0      0        2 
  20   chr20_6535169     AAsi    T    C        0      0        2 
  20   chr20_6535169     AKia    T    C        0      0        2 
  20   chr20_6535169     AOna    T    C        0      0        2 
  20   chr20_6535169     ASom    T    C        0      0        2 
  20   chr20_6535169     HCab    T    C        0      0        2 
  20   chr20_6535169     HPrz    T    C        0      0        2 
  20   chr20_6535169     ZBoe    T    C        0      0        2 
  20   chr20_6535169     ZGre    T    C        0      0        2 
  20   chr20_6535169     ZHar    T    C        1      2        2 
  20   chr20_6535169   Sample    T    C        0      0        2 
  20   chr20_6538996     AAsi    G    A        0      0        2 
  20   chr20_6538996     AKia    G    A        1      2        2 
  20   chr20_6538996     AOna    G    A        0      0        2 
  20   chr20_6538996     ASom    G    A        0      0        2 
  20   chr20_6538996     HCab    G    A        0      0        2 
  20   chr20_6538996     HPrz    G    A        0      0        2 
  20   chr20_6538996     ZBoe    G    A        0      0        2 
  20   chr20_6538996     ZGre    G    A        0      0        2 
  20   chr20_6538996     ZHar    G    A        0      0        2 
  20   chr20_6538996   Sample    G    A        0      0        2 
  20   chr20_6543571     AAsi    A    G        0      0        2 
  20   chr20_6543571     AKia    A    G        0      0        2 
  20   chr20_6543571     AOna    A    G        0      0        2 
  20   chr20_6543571     ASom    A    G        0      0        2 
  20   chr20_6543571     HCab    A    G        1      2        2 
  20   chr20_6543571     HPrz    A    G        0      0        2 
  20   chr20_6543571     ZBoe    A    G        0      0        2 
  20   chr20_6543571     ZGre    A    G        0      0        2 
  20   chr20_6543571     ZHar    A    G        0      0        2 
  20   chr20_6543571   Sample    A    G        0      0        2 
  20   chr20_6550838     AAsi    T    C        0      0        2 
  20   chr20_6550838     AKia    T    C        0      0        2 
  20   chr20_6550838     AOna    T    C        0      0        2 
  20   chr20_6550838     ASom    T    C        0      0        2 
  20   chr20_6550838     HCab    T    C        1      2        2 
  20   chr20_6550838     HPrz    T    C        1      2        2 
  20   chr20_6550838     ZBoe    T    C        0      0        2 
  20   chr20_6550838     ZGre    T    C        0      0        2 
  20   chr20_6550838     ZHar    T    C        0      0        2 
  20   chr20_6550838   Sample    T    C        0      0        2 
  20   chr20_6557709     AAsi    T    C      0.5      1        2 
  20   chr20_6557709     AKia    T    C        0      0        2 
  20   chr20_6557709     AOna    T    C        0      0        2 
  20   chr20_6557709     ASom    T    C        0      0        2 
  20   chr20_6557709     HCab    T    C        0      0        2 
  20   chr20_6557709     HPrz    T    C        0      0        2 
  20   chr20_6557709     ZBoe    T    C        0      0        2 
  20   chr20_6557709     ZGre    T    C        0      0        2 
  20   chr20_6557709     ZHar    T    C        0      0        2 
  20   chr20_6557709   Sample    T    C        0      0        2 
  20   chr20_6558650     AAsi    G    C        0      0        2 
  20   chr20_6558650     AKia    G    C        0      0        2 
  20   chr20_6558650     AOna    G    C        0      0        2 
  20   chr20_6558650     ASom    G    C        0      0        2 
  20   chr20_6558650     HCab    G    C        1      2        2 
  20   chr20_6558650     HPrz    G    C        1      2        2 
  20   chr20_6558650     ZBoe    G    C        0      0        2 
  20   chr20_6558650     ZGre    G    C        0      0        2 
  20   chr20_6558650     ZHar    G    C        0      0        2 
  20   chr20_6558650   Sample    G    C        0      0        2 
  20   chr20_6561572     AAsi    T    C        0      0        2 
  20   chr20_6561572     AKia    T    C        0      0        2 
  20   chr20_6561572     AOna    T    C        0      0        2 
  20   chr20_6561572     ASom    T    C        0      0        2 
  20   chr20_6561572     HCab    T    C        0      0        2 
  20   chr20_6561572     HPrz    T    C        0      0        2 
  20   chr20_6561572     ZBoe    T    C      0.5      1        2 
  20   chr20_6561572     ZGre    T    C        0      0        2 
  20   chr20_6561572     ZHar    T    C        0      0        2 
  20   chr20_6561572   Sample    T    C        0      0        2 
  20   chr20_6563116     AAsi    C    T      0.5      1        2 
  20   chr20_6563116     AKia    C    T        0      0        2 
  20   chr20_6563116     AOna    C    T        0      0        2 
  20   chr20_6563116     ASom    C    T        1      2        2 
  20   chr20_6563116     HCab    C    T        0      0        2 
  20   chr20_6563116     HPrz    C    T        0      0        2 
  20   chr20_6563116     ZBoe    C    T        1      2        2 
  20   chr20_6563116     ZGre    C    T        1      2        2 
  20   chr20_6563116     ZHar    C    T        1      2        2 
  20   chr20_6563116   Sample    C    T        0      0        2 
  20   chr20_6568996     AAsi    T    C        0      0        2 
  20   chr20_6568996     AKia    T    C        0      0        2 
  20   chr20_6568996     AOna    T    C        0      0        2 
  20   chr20_6568996     ASom    T    C        0      0        2 
  20   chr20_6568996     HCab    T    C        1      2        2 
  20   chr20_6568996     HPrz    T    C        1      2        2 
  20   chr20_6568996     ZBoe    T    C        0      0        2 
  20   chr20_6568996     ZGre    T    C        0      0        2 
  20   chr20_6568996     ZHar    T    C        0      0        2 
  20   chr20_6568996   Sample    T    C        0      0        2 
  20   chr20_6570436     AAsi    T    C        0      0        2 
  20   chr20_6570436     AKia    T    C        0      0        2 
  20   chr20_6570436     AOna    T    C        0      0        2 
  20   chr20_6570436     ASom    T    C        0      0        2 
  20   chr20_6570436     HCab    T    C        0      0        2 
  20   chr20_6570436     HPrz    T    C        1      2        2 
  20   chr20_6570436     ZBoe    T    C        0      0        2 
  20   chr20_6570436     ZGre    T    C        0      0        2 
  20   chr20_6570436     ZHar    T    C        0      0        2 
  20   chr20_6570436   Sample    T    C        0      0        2 
  20   chr20_6570479     AAsi    C    A        0      0        2 
  20   chr20_6570479     AKia    C    A        1      2        2 
  20   chr20_6570479     AOna    C    A        1      2        2 
  20   chr20_6570479     ASom    C    A        0      0        2 
  20   chr20_6570479     HCab    C    A        0      0        2 
  20   chr20_6570479     HPrz    C    A        0      0        2 
  20   chr20_6570479     ZBoe    C    A        0      0        2 
  20   chr20_6570479     ZGre    C    A        0      0        2 
  20   chr20_6570479     ZHar    C    A        0      0        2 
  20   chr20_6570479   Sample    C    A        0      0        2 
  20   chr20_6604290     AAsi    G    A      0.5      1        2 
  20   chr20_6604290     AKia    G    A        0      0        2 
  20   chr20_6604290     AOna    G    A        0      0        2 
  20   chr20_6604290     ASom    G    A        0      0        2 
  20   chr20_6604290     HCab    G    A        0      0        2 
  20   chr20_6604290     HPrz    G    A        0      0        2 
  20   chr20_6604290     ZBoe    G    A        0      0        2 
  20   chr20_6604290     ZGre    G    A        0      0        2 
  20   chr20_6604290     ZHar    G    A        0      0        2 
  20   chr20_6604290   Sample    G    A        0      0        2 
  20   chr20_6614159     AAsi    A    G        0      0        2 
  20   chr20_6614159     AKia    A    G        0      0        2 
  20   chr20_6614159     AOna    A    G        0      0        2 
  20   chr20_6614159     ASom    A    G        0      0        2 
  20   chr20_6614159     HCab    A    G        1      2        2 
  20   chr20_6614159     HPrz    A    G        1      2        2 
  20   chr20_6614159     ZBoe    A    G        0      0        2 
  20   chr20_6614159     ZGre    A    G        0      0        2 
  20   chr20_6614159     ZHar    A    G        0      0        2 
  20   chr20_6614159   Sample    A    G        0      0        2 
  20   chr20_6614411     AAsi    T    C        0      0        2 
  20   chr20_6614411     AKia    T    C        0      0        2 
  20   chr20_6614411     AOna    T    C        1      2        2 
  20   chr20_6614411     ASom    T    C        0      0        2 
  20   chr20_6614411     HCab    T    C        0      0        2 
  20   chr20_6614411     HPrz    T    C        0      0        2 
  20   chr20_6614411     ZBoe    T    C        0      0        2 
  20   chr20_6614411     ZGre    T    C        0      0        2 
  20   chr20_6614411     ZHar    T    C        0      0        2 
  20   chr20_6614411   Sample    T    C        0      0        2 
  20   chr20_6616345     AAsi    T    C        0      0        2 
  20   chr20_6616345     AKia    T    C        0      0        2 
  20   chr20_6616345     AOna    T    C        0      0        2 
  20   chr20_6616345     ASom    T    C        0      0        2 
  20   chr20_6616345     HCab    T    C        0      0        2 
  20   chr20_6616345     HPrz    T    C        0      0        2 
  20   chr20_6616345     ZBoe    T    C        1      2        2 
  20   chr20_6616345     ZGre    T    C        0      0        2 
  20   chr20_6616345     ZHar    T    C        0      0        2 
  20   chr20_6616345   Sample    T    C        0      0        2 
  20   chr20_6619222     AAsi    G    A        1      2        2 
  20   chr20_6619222     AKia    G    A        0      0        2 
  20   chr20_6619222     AOna    G    A        0      0        2 
  20   chr20_6619222     ASom    G    A        1      2        2 
  20   chr20_6619222     HCab    G    A        0      0        2 
  20   chr20_6619222     HPrz    G    A        0      0        2 
  20   chr20_6619222     ZBoe    G    A        0      0        2 
  20   chr20_6619222     ZGre    G    A        0      0        2 
  20   chr20_6619222     ZHar    G    A        0      0        2 
  20   chr20_6619222   Sample    G    A        1      2        2 
  20   chr20_6623049     AAsi    G    C        0      0        2 
  20   chr20_6623049     AKia    G    C        0      0        2 
  20   chr20_6623049     AOna    G    C        0      0        2 
  20   chr20_6623049     ASom    G    C        1      2        2 
  20   chr20_6623049     HCab    G    C        0      0        2 
  20   chr20_6623049     HPrz    G    C        0      0        2 
  20   chr20_6623049     ZBoe    G    C        0      0        2 
  20   chr20_6623049     ZGre    G    C        0      0        2 
  20   chr20_6623049     ZHar    G    C        0      0        2 
  20   chr20_6623049   Sample    G    C        0      0        2 
  20   chr20_6624171     AAsi    A    G        0      0        2 
  20   chr20_6624171     AKia    A    G        0      0        2 
  20   chr20_6624171     AOna    A    G        0      0        2 
  20   chr20_6624171     ASom    A    G        0      0        2 
  20   chr20_6624171     HCab    A    G        0      0        2 
  20   chr20_6624171     HPrz    A    G        0      0        2 
  20   chr20_6624171     ZBoe    A    G        0      0        2 
  20   chr20_6624171     ZGre    A    G        0      0        2 
  20   chr20_6624171     ZHar    A    G        1      2        2 
  20   chr20_6624171   Sample    A    G        0      0        2 
  20   chr20_6627728     AAsi    T    C        0      0        2 
  20   chr20_6627728     AKia    T    C        0      0        2 
  20   chr20_6627728     AOna    T    C        0      0        2 
  20   chr20_6627728     ASom    T    C        0      0        2 
  20   chr20_6627728     HCab    T    C        1      2        2 
  20   chr20_6627728     HPrz    T    C        1      2        2 
  20   chr20_6627728     ZBoe    T    C        0      0        2 
  20   chr20_6627728     ZGre    T    C        0      0        2 
  20   chr20_6627728     ZHar    T    C        0      0        2 
  20   chr20_6627728   Sample    T    C        0      0        2 
  20   chr20_6629361     AAsi    A    G        0      0        2 
  20   chr20_6629361     AKia    A    G        0      0        2 
  20   chr20_6629361     AOna    A    G        0      0        2 
  20   chr20_6629361     ASom    A    G        1      2        2 
  20   chr20_6629361     HCab    A    G        0      0        2 
  20   chr20_6629361     HPrz    A    G        0      0        2 
  20   chr20_6629361     ZBoe    A    G        0      0        2 
  20   chr20_6629361     ZGre    A    G        0      0        2 
  20   chr20_6629361     ZHar    A    G        0      0        2 
  20   chr20_6629361   Sample    A    G        0      0        2 
  20   chr20_6630509     AAsi    C    T        0      0        2 
  20   chr20_6630509     AKia    C    T        0      0        2 
  20   chr20_6630509     AOna    C    T        0      0        2 
  20   chr20_6630509     ASom    C    T        0      0        2 
  20   chr20_6630509     HCab    C    T        1      2        2 
  20   chr20_6630509     HPrz    C    T        1      2        2 
  20   chr20_6630509     ZBoe    C    T        0      0        2 
  20   chr20_6630509     ZGre    C    T        0      0        2 
  20   chr20_6630509     ZHar    C    T        0      0        2 
  20   chr20_6630509   Sample    C    T        0      0        2 
  20   chr20_6636620     AAsi    T    C        0      0        2 
  20   chr20_6636620     AKia    T    C        0      0        2 
  20   chr20_6636620     AOna    T    C        0      0        2 
  20   chr20_6636620     ASom    T    C        0      0        2 
  20   chr20_6636620     HCab    T    C        0      0        2 
  20   chr20_6636620     HPrz    T    C        0      0        2 
  20   chr20_6636620     ZBoe    T    C        0      0        2 
  20   chr20_6636620     ZGre    T    C      0.5      1        2 
  20   chr20_6636620     ZHar    T    C        0      0        2 
  20   chr20_6636620   Sample    T    C        0      0        2 
  20   chr20_6640565     AAsi    A    C        0      0        2 
  20   chr20_6640565     AKia    A    C        0      0        2 
  20   chr20_6640565     AOna    A    C        0      0        2 
  20   chr20_6640565     ASom    A    C        0      0        2 
  20   chr20_6640565     HCab    A    C        1      2        2 
  20   chr20_6640565     HPrz    A    C        1      2        2 
  20   chr20_6640565     ZBoe    A    C        0      0        2 
  20   chr20_6640565     ZGre    A    C        0      0        2 
  20   chr20_6640565     ZHar    A    C        0      0        2 
  20   chr20_6640565   Sample    A    C        0      0        2 
  20   chr20_6644178     AAsi    G    A        0      0        2 
  20   chr20_6644178     AKia    G    A        0      0        2 
  20   chr20_6644178     AOna    G    A        0      0        2 
  20   chr20_6644178     ASom    G    A        0      0        2 
  20   chr20_6644178     HCab    G    A        1      2        2 
  20   chr20_6644178     HPrz    G    A        1      2        2 
  20   chr20_6644178     ZBoe    G    A        0      0        2 
  20   chr20_6644178     ZGre    G    A        0      0        2 
  20   chr20_6644178     ZHar    G    A        0      0        2 
  20   chr20_6644178   Sample    G    A        0      0        2 
  20   chr20_6645928     AAsi    G    A        0      0        2 
  20   chr20_6645928     AKia    G    A        0      0        2 
  20   chr20_6645928     AOna    G    A        0      0        2 
  20   chr20_6645928     ASom    G    A        0      0        2 
  20   chr20_6645928     HCab    G    A        1      2        2 
  20   chr20_6645928     HPrz    G    A        1      2        2 
  20   chr20_6645928     ZBoe    G    A        0      0        2 
  20   chr20_6645928     ZGre    G    A        0      0        2 
  20   chr20_6645928     ZHar    G    A        0      0        2 
  20   chr20_6645928   Sample    G    A        0      0        2 
  20   chr20_6648958     AAsi    G    A        0      0        2 
  20   chr20_6648958     AKia    G    A        0      0        2 
  20   chr20_6648958     AOna    G    A        0      0        2 
  20   chr20_6648958     ASom    G    A        0      0        2 
  20   chr20_6648958     HCab    G    A        0      0        2 
  20   chr20_6648958     HPrz    G    A        0      0        2 
  20   chr20_6648958     ZBoe    G    A        0      0        2 
  20   chr20_6648958     ZGre    G    A      0.5      1        2 
  20   chr20_6648958     ZHar    G    A        0      0        2 
  20   chr20_6648958   Sample    G    A        0      0        2 
  20   chr20_6671132     AAsi    A    G        0      0        2 
  20   chr20_6671132     AKia    A    G      0.5      1        2 
  20   chr20_6671132     AOna    A    G        1      2        2 
  20   chr20_6671132     ASom    A    G      0.5      1        2 
  20   chr20_6671132     HCab    A    G        0      0        2 
  20   chr20_6671132     HPrz    A    G        0      0        2 
  20   chr20_6671132     ZBoe    A    G      0.5      1        2 
  20   chr20_6671132     ZGre    A    G        0      0        2 
  20   chr20_6671132     ZHar    A    G        1      2        2 
  20   chr20_6671132   Sample    A    G        0      0        2 
  20   chr20_6673897     AAsi    G    A        0      0        2 
  20   chr20_6673897     AKia    G    A        0      0        2 
  20   chr20_6673897     AOna    G    A        0      0        2 
  20   chr20_6673897     ASom    G    A        0      0        2 
  20   chr20_6673897     HCab    G    A        0      0        2 
  20   chr20_6673897     HPrz    G    A        0      0        2 
  20   chr20_6673897     ZBoe    G    A      0.5      1        2 
  20   chr20_6673897     ZGre    G    A        0      0        2 
  20   chr20_6673897     ZHar    G    A        0      0        2 
  20   chr20_6673897   Sample    G    A        0      0        2 
  20   chr20_6691528     AAsi    A    G        0      0        2 
  20   chr20_6691528     AKia    A    G        0      0        2 
  20   chr20_6691528     AOna    A    G        1      2        2 
  20   chr20_6691528     ASom    A    G        0      0        2 
  20   chr20_6691528     HCab    A    G        0      0        2 
  20   chr20_6691528     HPrz    A    G        0      0        2 
  20   chr20_6691528     ZBoe    A    G        0      0        2 
  20   chr20_6691528     ZGre    A    G        0      0        2 
  20   chr20_6691528     ZHar    A    G        0      0        2 
  20   chr20_6691528   Sample    A    G        0      0        2 
  20   chr20_6691551     AAsi    C    T        0      0        2 
  20   chr20_6691551     AKia    C    T        0      0        2 
  20   chr20_6691551     AOna    C    T        0      0        2 
  20   chr20_6691551     ASom    C    T        0      0        2 
  20   chr20_6691551     HCab    C    T        0      0        2 
  20   chr20_6691551     HPrz    C    T        0      0        2 
  20   chr20_6691551     ZBoe    C    T        1      2        2 
  20   chr20_6691551     ZGre    C    T        1      2        2 
  20   chr20_6691551     ZHar    C    T        0      0        2 
  20   chr20_6691551   Sample    C    T        0      0        2 
  20   chr20_6695231     AAsi    C    G        0      0        2 
  20   chr20_6695231     AKia    C    G        0      0        2 
  20   chr20_6695231     AOna    C    G        1      2        2 
  20   chr20_6695231     ASom    C    G        0      0        2 
  20   chr20_6695231     HCab    C    G        0      0        2 
  20   chr20_6695231     HPrz    C    G        0      0        2 
  20   chr20_6695231     ZBoe    C    G        0      0        2 
  20   chr20_6695231     ZGre    C    G        0      0        2 
  20   chr20_6695231     ZHar    C    G        0      0        2 
  20   chr20_6695231   Sample    C    G        0      0        2 
  20   chr20_6698840     AAsi    G    C      0.5      1        2 
  20   chr20_6698840     AKia    G    C        0      0        2 
  20   chr20_6698840     AOna    G    C        0      0        2 
  20   chr20_6698840     ASom    G    C        0      0        2 
  20   chr20_6698840     HCab    G    C        0      0        2 
  20   chr20_6698840     HPrz    G    C        0      0        2 
  20   chr20_6698840     ZBoe    G    C        0      0        2 
  20   chr20_6698840     ZGre    G    C        0      0        2 
  20   chr20_6698840     ZHar    G    C        0      0        2 
  20   chr20_6698840   Sample    G    C        1      2        2 
  20   chr20_6700620     AAsi    C    G        0      0        2 
  20   chr20_6700620     AKia    C    G        0      0        2 
  20   chr20_6700620     AOna    C    G        0      0        2 
  20   chr20_6700620     ASom    C    G        0      0        2 
  20   chr20_6700620     HCab    C    G        1      2        2 
  20   chr20_6700620     HPrz    C    G        1      2        2 
  20   chr20_6700620     ZBoe    C    G        0      0        2 
  20   chr20_6700620     ZGre    C    G        0      0        2 
  20   chr20_6700620     ZHar    C    G        0      0        2 
  20   chr20_6700620   Sample    C    G        0      0        2 
  20   chr20_6706943     AAsi    A    G        0      0        2 
  20   chr20_6706943     AKia    A    G        0      0        2 
  20   chr20_6706943     AOna    A    G        0      0        2 
  20   chr20_6706943     ASom    A    G        0      0        2 
  20   chr20_6706943     HCab    A    G        0      0        2 
  20   chr20_6706943     HPrz    A    G        0      0        2 
  20   chr20_6706943     ZBoe    A    G        0      0        2 
  20   chr20_6706943     ZGre    A    G        1      2        2 
  20   chr20_6706943     ZHar    A    G        0      0        2 
  20   chr20_6706943   Sample    A    G        0      0        2 
  20   chr20_6709039     AAsi    G    T        0      0        2 
  20   chr20_6709039     AKia    G    T        0      0        2 
  20   chr20_6709039     AOna    G    T        0      0        2 
  20   chr20_6709039     ASom    G    T        0      0        2 
  20   chr20_6709039     HCab    G    T        1      2        2 
  20   chr20_6709039     HPrz    G    T        1      2        2 
  20   chr20_6709039     ZBoe    G    T        0      0        2 
  20   chr20_6709039     ZGre    G    T        0      0        2 
  20   chr20_6709039     ZHar    G    T        0      0        2 
  20   chr20_6709039   Sample    G    T        0      0        2 
  20   chr20_6713816     AAsi    C    T        0      0        2 
  20   chr20_6713816     AKia    C    T        0      0        2 
  20   chr20_6713816     AOna    C    T        1      2        2 
  20   chr20_6713816     ASom    C    T        0      0        2 
  20   chr20_6713816     HCab    C    T        0      0        2 
  20   chr20_6713816     HPrz    C    T        0      0        2 
  20   chr20_6713816     ZBoe    C    T        0      0        2 
  20   chr20_6713816     ZGre    C    T        0      0        2 
  20   chr20_6713816     ZHar    C    T        0      0        2 
  20   chr20_6713816   Sample    C    T        0      0        2 
  20   chr20_6715908     AAsi    A    G        0      0        2 
  20   chr20_6715908     AKia    A    G        0      0        2 
  20   chr20_6715908     AOna    A    G        0      0        2 
  20   chr20_6715908     ASom    A    G        0      0        2 
  20   chr20_6715908     HCab    A    G        0      0        2 
  20   chr20_6715908     HPrz    A    G        0      0        2 
  20   chr20_6715908     ZBoe    A    G      0.5      1        2 
  20   chr20_6715908     ZGre    A    G        0      0        2 
  20   chr20_6715908     ZHar    A    G        0      0        2 
  20   chr20_6715908   Sample    A    G        0      0        2 
  20   chr20_6716150     AAsi    G    C        0      0        2 
  20   chr20_6716150     AKia    G    C        0      0        2 
  20   chr20_6716150     AOna    G    C        0      0        2 
  20   chr20_6716150     ASom    G    C        0      0        2 
  20   chr20_6716150     HCab    G    C        0      0        2 
  20   chr20_6716150     HPrz    G    C        0      0        2 
  20   chr20_6716150     ZBoe    G    C        0      0        2 
  20   chr20_6716150     ZGre    G    C      0.5      1        2 
  20   chr20_6716150     ZHar    G    C        0      0        2 
  20   chr20_6716150   Sample    G    C        0      0        2 
  20   chr20_6716948     AAsi    A    G        0      0        2 
  20   chr20_6716948     AKia    A    G        0      0        2 
  20   chr20_6716948     AOna    A    G        0      0        2 
  20   chr20_6716948     ASom    A    G        0      0        2 
  20   chr20_6716948     HCab    A    G        0      0        2 
  20   chr20_6716948     HPrz    A    G        0      0        2 
  20   chr20_6716948     ZBoe    A    G        0      0        2 
  20   chr20_6716948     ZGre    A    G        0      0        2 
  20   chr20_6716948     ZHar    A    G      0.5      1        2 
  20   chr20_6716948   Sample    A    G        0      0        2 
  20   chr20_6717037     AAsi    A    G        0      0        2 
  20   chr20_6717037     AKia    A    G        0      0        2 
  20   chr20_6717037     AOna    A    G        0      0        2 
  20   chr20_6717037     ASom    A    G        0      0        2 
  20   chr20_6717037     HCab    A    G        0      0        2 
  20   chr20_6717037     HPrz    A    G        0      0        2 
  20   chr20_6717037     ZBoe    A    G      0.5      1        2 
  20   chr20_6717037     ZGre    A    G        0      0        2 
  20   chr20_6717037     ZHar    A    G        0      0        2 
  20   chr20_6717037   Sample    A    G        0      0        2 
  20   chr20_6717930     AAsi    G    C        0      0        2 
  20   chr20_6717930     AKia    G    C        1      2        2 
  20   chr20_6717930     AOna    G    C        0      0        2 
  20   chr20_6717930     ASom    G    C        0      0        2 
  20   chr20_6717930     HCab    G    C        0      0        2 
  20   chr20_6717930     HPrz    G    C        0      0        2 
  20   chr20_6717930     ZBoe    G    C        0      0        2 
  20   chr20_6717930     ZGre    G    C        0      0        2 
  20   chr20_6717930     ZHar    G    C        0      0        2 
  20   chr20_6717930   Sample    G    C        0      0        2 
  20   chr20_6724024     AAsi    T    C        0      0        2 
  20   chr20_6724024     AKia    T    C        0      0        2 
  20   chr20_6724024     AOna    T    C        0      0        2 
  20   chr20_6724024     ASom    T    C        0      0        2 
  20   chr20_6724024     HCab    T    C        1      2        2 
  20   chr20_6724024     HPrz    T    C        1      2        2 
  20   chr20_6724024     ZBoe    T    C        0      0        2 
  20   chr20_6724024     ZGre    T    C        0      0        2 
  20   chr20_6724024     ZHar    T    C        0      0        2 
  20   chr20_6724024   Sample    T    C        0      0        2 
  20   chr20_6727316     AAsi    A    G        0      0        2 
  20   chr20_6727316     AKia    A    G        0      0        2 
  20   chr20_6727316     AOna    A    G        0      0        2 
  20   chr20_6727316     ASom    A    G        0      0        2 
  20   chr20_6727316     HCab    A    G        0      0        2 
  20   chr20_6727316     HPrz    A    G        0      0        2 
  20   chr20_6727316     ZBoe    A    G        0      0        2 
  20   chr20_6727316     ZGre    A    G        0      0        2 
  20   chr20_6727316     ZHar    A    G        1      2        2 
  20   chr20_6727316   Sample    A    G        0      0        2 
  20   chr20_6732768     AAsi    A    G        0      0        2 
  20   chr20_6732768     AKia    A    G        0      0        2 
  20   chr20_6732768     AOna    A    G        0      0        2 
  20   chr20_6732768     ASom    A    G        0      0        2 
  20   chr20_6732768     HCab    A    G        1      2        2 
  20   chr20_6732768     HPrz    A    G        1      2        2 
  20   chr20_6732768     ZBoe    A    G        0      0        2 
  20   chr20_6732768     ZGre    A    G        0      0        2 
  20   chr20_6732768     ZHar    A    G        0      0        2 
  20   chr20_6732768   Sample    A    G        0      0        2 
  20   chr20_6735185     AAsi    T    C        0      0        2 
  20   chr20_6735185     AKia    T    C        0      0        2 
  20   chr20_6735185     AOna    T    C        0      0        2 
  20   chr20_6735185     ASom    T    C      0.5      1        2 
  20   chr20_6735185     HCab    T    C        0      0        2 
  20   chr20_6735185     HPrz    T    C        0      0        2 
  20   chr20_6735185     ZBoe    T    C        0      0        2 
  20   chr20_6735185     ZGre    T    C        0      0        2 
  20   chr20_6735185     ZHar    T    C        0      0        2 
  20   chr20_6735185   Sample    T    C        0      0        2 
  20   chr20_6754791     AAsi    G    T        0      0        2 
  20   chr20_6754791     AKia    G    T        0      0        2 
  20   chr20_6754791     AOna    G    T        0      0        2 
  20   chr20_6754791     ASom    G    T      0.5      1        2 
  20   chr20_6754791     HCab    G    T        0      0        2 
  20   chr20_6754791     HPrz    G    T        0      0        2 
  20   chr20_6754791     ZBoe    G    T        0      0        2 
  20   chr20_6754791     ZGre    G    T        0      0        2 
  20   chr20_6754791     ZHar    G    T        0      0        2 
  20   chr20_6754791   Sample    G    T        0      0        2 
  20   chr20_6772674     AAsi    C    G        0      0        2 
  20   chr20_6772674     AKia    C    G        0      0        2 
  20   chr20_6772674     AOna    C    G        0      0        2 
  20   chr20_6772674     ASom    C    G        0      0        2 
  20   chr20_6772674     HCab    C    G        1      2        2 
  20   chr20_6772674     HPrz    C    G      0.5      1        2 
  20   chr20_6772674     ZBoe    C    G        0      0        2 
  20   chr20_6772674     ZGre    C    G        0      0        2 
  20   chr20_6772674     ZHar    C    G        0      0        2 
  20   chr20_6772674   Sample    C    G        0      0        2 
  20   chr20_6776296     AAsi    T    G        0      0        2 
  20   chr20_6776296     AKia    T    G        0      0        2 
  20   chr20_6776296     AOna    T    G        0      0        2 
  20   chr20_6776296     ASom    T    G        0      0        2 
  20   chr20_6776296     HCab    T    G        0      0        2 
  20   chr20_6776296     HPrz    T    G        0      0        2 
  20   chr20_6776296     ZBoe    T    G        0      0        2 
  20   chr20_6776296     ZGre    T    G        0      0        2 
  20   chr20_6776296     ZHar    T    G        1      2        2 
  20   chr20_6776296   Sample    T    G        0      0        2 
  20   chr20_6779708     AAsi    T    C        0      0        2 
  20   chr20_6779708     AKia    T    C        0      0        2 
  20   chr20_6779708     AOna    T    C        0      0        2 
  20   chr20_6779708     ASom    T    C        0      0        2 
  20   chr20_6779708     HCab    T    C        1      2        2 
  20   chr20_6779708     HPrz    T    C        0      0        2 
  20   chr20_6779708     ZBoe    T    C        0      0        2 
  20   chr20_6779708     ZGre    T    C        0      0        2 
  20   chr20_6779708     ZHar    T    C        0      0        2 
  20   chr20_6779708   Sample    T    C        0      0        2 
  20   chr20_6787228     AAsi    C    A        0      0        2 
  20   chr20_6787228     AKia    C    A        0      0        2 
  20   chr20_6787228     AOna    C    A        0      0        2 
  20   chr20_6787228     ASom    C    A        0      0        2 
  20   chr20_6787228     HCab    C    A        0      0        2 
  20   chr20_6787228     HPrz    C    A      0.5      1        2 
  20   chr20_6787228     ZBoe    C    A        0      0        2 
  20   chr20_6787228     ZGre    C    A        0      0        2 
  20   chr20_6787228     ZHar    C    A        0      0        2 
  20   chr20_6787228   Sample    C    A        0      0        2 
  20   chr20_6797003     AAsi    T    C        0      0        2 
  20   chr20_6797003     AKia    T    C        0      0        2 
  20   chr20_6797003     AOna    T    C        0      0        2 
  20   chr20_6797003     ASom    T    C        0      0        2 
  20   chr20_6797003     HCab    T    C        1      2        2 
  20   chr20_6797003     HPrz    T    C      0.5      1        2 
  20   chr20_6797003     ZBoe    T    C        0      0        2 
  20   chr20_6797003     ZGre    T    C        0      0        2 
  20   chr20_6797003     ZHar    T    C        0      0        2 
  20   chr20_6797003   Sample    T    C        0      0        2 
  20   chr20_6804024     AAsi    A    G        0      0        2 
  20   chr20_6804024     AKia    A    G        0      0        2 
  20   chr20_6804024     AOna    A    G        0      0        2 
  20   chr20_6804024     ASom    A    G        0      0        2 
  20   chr20_6804024     HCab    A    G        1      2        2 
  20   chr20_6804024     HPrz    A    G        1      2        2 
  20   chr20_6804024     ZBoe    A    G        0      0        2 
  20   chr20_6804024     ZGre    A    G        0      0        2 
  20   chr20_6804024     ZHar    A    G        0      0        2 
  20   chr20_6804024   Sample    A    G        0      0        2 
  20   chr20_6805092     AAsi    C    T        0      0        2 
  20   chr20_6805092     AKia    C    T        0      0        2 
  20   chr20_6805092     AOna    C    T        0      0        2 
  20   chr20_6805092     ASom    C    T        0      0        2 
  20   chr20_6805092     HCab    C    T        1      2        2 
  20   chr20_6805092     HPrz    C    T        1      2        2 
  20   chr20_6805092     ZBoe    C    T        0      0        2 
  20   chr20_6805092     ZGre    C    T        0      0        2 
  20   chr20_6805092     ZHar    C    T        0      0        2 
  20   chr20_6805092   Sample    C    T        0      0        2 
  20   chr20_6807719     AAsi    A    G        0      0        2 
  20   chr20_6807719     AKia    A    G        0      0        2 
  20   chr20_6807719     AOna    A    G        0      0        2 
  20   chr20_6807719     ASom    A    G        0      0        2 
  20   chr20_6807719     HCab    A    G        0      0        2 
  20   chr20_6807719     HPrz    A    G      0.5      1        2 
  20   chr20_6807719     ZBoe    A    G        0      0        2 
  20   chr20_6807719     ZGre    A    G        0      0        2 
  20   chr20_6807719     ZHar    A    G        0      0        2 
  20   chr20_6807719   Sample    A    G        0      0        2 
  20   chr20_6807880     AAsi    A    G        0      0        2 
  20   chr20_6807880     AKia    A    G        0      0        2 
  20   chr20_6807880     AOna    A    G        1      2        2 
  20   chr20_6807880     ASom    A    G        0      0        2 
  20   chr20_6807880     HCab    A    G        0      0        2 
  20   chr20_6807880     HPrz    A    G        0      0        2 
  20   chr20_6807880     ZBoe    A    G        0      0        2 
  20   chr20_6807880     ZGre    A    G        0      0        2 
  20   chr20_6807880     ZHar    A    G        0      0        2 
  20   chr20_6807880   Sample    A    G        0      0        2 
  20   chr20_6808684     AAsi    A    G        0      0        2 
  20   chr20_6808684     AKia    A    G        0      0        2 
  20   chr20_6808684     AOna    A    G        0      0        2 
  20   chr20_6808684     ASom    A    G        0      0        2 
  20   chr20_6808684     HCab    A    G        0      0        2 
  20   chr20_6808684     HPrz    A    G      0.5      1        2 
  20   chr20_6808684     ZBoe    A    G        0      0        2 
  20   chr20_6808684     ZGre    A    G        0      0        2 
  20   chr20_6808684     ZHar    A    G        0      0        2 
  20   chr20_6808684   Sample    A    G        0      0        2 
  20   chr20_6819108     AAsi    G    A        0      0        2 
  20   chr20_6819108     AKia    G    A        0      0        2 
  20   chr20_6819108     AOna    G    A        0      0        2 
  20   chr20_6819108     ASom    G    A        0      0        2 
  20   chr20_6819108     HCab    G    A        1      2        2 
  20   chr20_6819108     HPrz    G    A        1      2        2 
  20   chr20_6819108     ZBoe    G    A        0      0        2 
  20   chr20_6819108     ZGre    G    A        0      0        2 
  20   chr20_6819108     ZHar    G    A        0      0        2 
  20   chr20_6819108   Sample    G    A        0      0        2 
  20   chr20_6821989     AAsi    T    C        1      2        2 
  20   chr20_6821989     AKia    T    C        0      0        2 
  20   chr20_6821989     AOna    T    C        0      0        2 
  20   chr20_6821989     ASom    T    C        1      2        2 
  20   chr20_6821989     HCab    T    C        0      0        2 
  20   chr20_6821989     HPrz    T    C        0      0        2 
  20   chr20_6821989     ZBoe    T    C        0      0        2 
  20   chr20_6821989     ZGre    T    C        0      0        2 
  20   chr20_6821989     ZHar    T    C        0      0        2 
  20   chr20_6821989   Sample    T    C        1      2        2 
  20   chr20_6830596     AAsi    G    A        0      0        2 
  20   chr20_6830596     AKia    G    A        0      0        2 
  20   chr20_6830596     AOna    G    A        0      0        2 
  20   chr20_6830596     ASom    G    A        0      0        2 
  20   chr20_6830596     HCab    G    A        1      2        2 
  20   chr20_6830596     HPrz    G    A        1      2        2 
  20   chr20_6830596     ZBoe    G    A        0      0        2 
  20   chr20_6830596     ZGre    G    A        0      0        2 
  20   chr20_6830596     ZHar    G    A        0      0        2 
  20   chr20_6830596   Sample    G    A        0      0        2 
  20   chr20_6832088     AAsi    C    T        0      0        2 
  20   chr20_6832088     AKia    C    T        0      0        2 
  20   chr20_6832088     AOna    C    T        0      0        2 
  20   chr20_6832088     ASom    C    T        0      0        2 
  20   chr20_6832088     HCab    C    T        0      0        2 
  20   chr20_6832088     HPrz    C    T      0.5      1        2 
  20   chr20_6832088     ZBoe    C    T        0      0        2 
  20   chr20_6832088     ZGre    C    T        0      0        2 
  20   chr20_6832088     ZHar    C    T        0      0        2 
  20   chr20_6832088   Sample    C    T        0      0        2 
  20   chr20_6832776     AAsi    G    T        0      0        2 
  20   chr20_6832776     AKia    G    T        0      0        2 
  20   chr20_6832776     AOna    G    T        0      0        2 
  20   chr20_6832776     ASom    G    T      0.5      1        2 
  20   chr20_6832776     HCab    G    T        0      0        2 
  20   chr20_6832776     HPrz    G    T        0      0        2 
  20   chr20_6832776     ZBoe    G    T        0      0        2 
  20   chr20_6832776     ZGre    G    T        0      0        2 
  20   chr20_6832776     ZHar    G    T        0      0        2 
  20   chr20_6832776   Sample    G    T        0      0        2 
  20   chr20_6834791     AAsi    G    A        1      2        2 
  20   chr20_6834791     AKia    G    A        1      2        2 
  20   chr20_6834791     AOna    G    A        1      2        2 
  20   chr20_6834791     ASom    G    A        1      2        2 
  20   chr20_6834791     HCab    G    A        0      0        2 
  20   chr20_6834791     HPrz    G    A        0      0        2 
  20   chr20_6834791     ZBoe    G    A        0      0        2 
  20   chr20_6834791     ZGre    G    A        0      0        2 
  20   chr20_6834791     ZHar    G    A        0      0        2 
  20   chr20_6834791   Sample    G    A        1      2        2 
  20   chr20_6836669     AAsi    G    A        0      0        2 
  20   chr20_6836669     AKia    G    A        0      0        2 
  20   chr20_6836669     AOna    G    A        0      0        2 
  20   chr20_6836669     ASom    G    A        0      0        2 
  20   chr20_6836669     HCab    G    A        1      2        2 
  20   chr20_6836669     HPrz    G    A        1      2        2 
  20   chr20_6836669     ZBoe    G    A        0      0        2 
  20   chr20_6836669     ZGre    G    A        0      0        2 
  20   chr20_6836669     ZHar    G    A        0      0        2 
  20   chr20_6836669   Sample    G    A        0      0        2 
  20   chr20_6840303     AAsi    T    C        0      0        2 
  20   chr20_6840303     AKia    T    C        1      2        2 
  20   chr20_6840303     AOna    T    C        0      0        2 
  20   chr20_6840303     ASom    T    C        0      0        2 
  20   chr20_6840303     HCab    T    C        0      0        2 
  20   chr20_6840303     HPrz    T    C        0      0        2 
  20   chr20_6840303     ZBoe    T    C        0      0        2 
  20   chr20_6840303     ZGre    T    C        0      0        2 
  20   chr20_6840303     ZHar    T    C        0      0        2 
  20   chr20_6840303   Sample    T    C        0      0        2 
  20   chr20_6841753     AAsi    T    C        0      0        2 
  20   chr20_6841753     AKia    T    C        0      0        2 
  20   chr20_6841753     AOna    T    C        0      0        2 
  20   chr20_6841753     ASom    T    C        0      0        2 
  20   chr20_6841753     HCab    T    C        0      0        2 
  20   chr20_6841753     HPrz    T    C        0      0        2 
  20   chr20_6841753     ZBoe    T    C        0      0        2 
  20   chr20_6841753     ZGre    T    C        1      2        2 
  20   chr20_6841753     ZHar    T    C        1      2        2 
  20   chr20_6841753   Sample    T    C        0      0        2 
  20   chr20_6845811     AAsi    C    T        0      0        2 
  20   chr20_6845811     AKia    C    T        0      0        2 
  20   chr20_6845811     AOna    C    T        0      0        2 
  20   chr20_6845811     ASom    C    T        0      0        2 
  20   chr20_6845811     HCab    C    T        0      0        2 
  20   chr20_6845811     HPrz    C    T        0      0        2 
  20   chr20_6845811     ZBoe    C    T      0.5      1        2 
  20   chr20_6845811     ZGre    C    T        0      0        2 
  20   chr20_6845811     ZHar    C    T        0      0        2 
  20   chr20_6845811   Sample    C    T        0      0        2 
  20   chr20_6854888     AAsi    T    G        1      2        2 
  20   chr20_6854888     AKia    T    G        1      2        2 
  20   chr20_6854888     AOna    T    G        1      2        2 
  20   chr20_6854888     ASom    T    G        1      2        2 
  20   chr20_6854888     HCab    T    G        0      0        2 
  20   chr20_6854888     HPrz    T    G        0      0        2 
  20   chr20_6854888     ZBoe    T    G        0      0        2 
  20   chr20_6854888     ZGre    T    G        0      0        2 
  20   chr20_6854888     ZHar    T    G        0      0        2 
  20   chr20_6854888   Sample    T    G        1      2        2 
  20   chr20_6857918     AAsi    C    T      0.5      1        2 
  20   chr20_6857918     AKia    C    T        0      0        2 
  20   chr20_6857918     AOna    C    T        0      0        2 
  20   chr20_6857918     ASom    C    T        0      0        2 
  20   chr20_6857918     HCab    C    T        0      0        2 
  20   chr20_6857918     HPrz    C    T        0      0        2 
  20   chr20_6857918     ZBoe    C    T        0      0        2 
  20   chr20_6857918     ZGre    C    T        0      0        2 
  20   chr20_6857918     ZHar    C    T        0      0        2 
  20   chr20_6857918   Sample    C    T        0      0        2 
  20   chr20_6864908     AAsi    G    A        0      0        2 
  20   chr20_6864908     AKia    G    A        0      0        2 
  20   chr20_6864908     AOna    G    A        0      0        2 
  20   chr20_6864908     ASom    G    A        0      0        2 
  20   chr20_6864908     HCab    G    A        1      2        2 
  20   chr20_6864908     HPrz    G    A        1      2        2 
  20   chr20_6864908     ZBoe    G    A        0      0        2 
  20   chr20_6864908     ZGre    G    A        0      0        2 
  20   chr20_6864908     ZHar    G    A        0      0        2 
  20   chr20_6864908   Sample    G    A        0      0        2 
  20   chr20_6869059     AAsi    T    C        0      0        2 
  20   chr20_6869059     AKia    T    C        0      0        2 
  20   chr20_6869059     AOna    T    C        0      0        2 
  20   chr20_6869059     ASom    T    C        0      0        2 
  20   chr20_6869059     HCab    T    C        0      0        2 
  20   chr20_6869059     HPrz    T    C        1      2        2 
  20   chr20_6869059     ZBoe    T    C        0      0        2 
  20   chr20_6869059     ZGre    T    C        0      0        2 
  20   chr20_6869059     ZHar    T    C        0      0        2 
  20   chr20_6869059   Sample    T    C        0      0        2 
  20   chr20_6870293     AAsi    G    T        0      0        2 
  20   chr20_6870293     AKia    G    T        0      0        2 
  20   chr20_6870293     AOna    G    T        0      0        2 
  20   chr20_6870293     ASom    G    T        0      0        2 
  20   chr20_6870293     HCab    G    T        1      2        2 
  20   chr20_6870293     HPrz    G    T        1      2        2 
  20   chr20_6870293     ZBoe    G    T        0      0        2 
  20   chr20_6870293     ZGre    G    T        0      0        2 
  20   chr20_6870293     ZHar    G    T        0      0        2 
  20   chr20_6870293   Sample    G    T        0      0        2 
  20   chr20_6874179     AAsi    T    C        0      0        2 
  20   chr20_6874179     AKia    T    C        0      0        2 
  20   chr20_6874179     AOna    T    C        0      0        2 
  20   chr20_6874179     ASom    T    C        0      0        2 
  20   chr20_6874179     HCab    T    C        0      0        2 
  20   chr20_6874179     HPrz    T    C        0      0        2 
  20   chr20_6874179     ZBoe    T    C        0      0        2 
  20   chr20_6874179     ZGre    T    C        0      0        2 
  20   chr20_6874179     ZHar    T    C        1      2        2 
  20   chr20_6874179   Sample    T    C        0      0        2 
  20   chr20_6874624     AAsi    G    T        0      0        2 
  20   chr20_6874624     AKia    G    T        0      0        2 
  20   chr20_6874624     AOna    G    T        0      0        2 
  20   chr20_6874624     ASom    G    T        0      0        2 
  20   chr20_6874624     HCab    G    T        0      0        2 
  20   chr20_6874624     HPrz    G    T      0.5      1        2 
  20   chr20_6874624     ZBoe    G    T        0      0        2 
  20   chr20_6874624     ZGre    G    T        0      0        2 
  20   chr20_6874624     ZHar    G    T        0      0        2 
  20   chr20_6874624   Sample    G    T        0      0        2 
  20   chr20_6875190     AAsi    A    G        0      0        2 
  20   chr20_6875190     AKia    A    G        0      0        2 
  20   chr20_6875190     AOna    A    G        0      0        2 
  20   chr20_6875190     ASom    A    G        0      0        2 
  20   chr20_6875190     HCab    A    G        1      2        2 
  20   chr20_6875190     HPrz    A    G        1      2        2 
  20   chr20_6875190     ZBoe    A    G        0      0        2 
  20   chr20_6875190     ZGre    A    G        0      0        2 
  20   chr20_6875190     ZHar    A    G        1      2        2 
  20   chr20_6875190   Sample    A    G        0      0        2 
  20   chr20_6887469     AAsi    T    C        0      0        2 
  20   chr20_6887469     AKia    T    C        0      0        2 
  20   chr20_6887469     AOna    T    C        0      0        2 
  20   chr20_6887469     ASom    T    C        0      0        2 
  20   chr20_6887469     HCab    T    C        0      0        2 
  20   chr20_6887469     HPrz    T    C        0      0        2 
  20   chr20_6887469     ZBoe    T    C      0.5      1        2 
  20   chr20_6887469     ZGre    T    C        0      0        2 
  20   chr20_6887469     ZHar    T    C        0      0        2 
  20   chr20_6887469   Sample    T    C        0      0        2 
  20   chr20_6891072     AAsi    G    A        0      0        2 
  20   chr20_6891072     AKia    G    A        0      0        2 
  20   chr20_6891072     AOna    G    A        0      0        2 
  20   chr20_6891072     ASom    G    A        0      0        2 
  20   chr20_6891072     HCab    G    A        0      0        2 
  20   chr20_6891072     HPrz    G    A        0      0        2 
  20   chr20_6891072     ZBoe    G    A        0      0        2 
  20   chr20_6891072     ZGre    G    A        1      2        2 
  20   chr20_6891072     ZHar    G    A        0      0        2 
  20   chr20_6891072   Sample    G    A        0      0        2 
  20   chr20_6902278     AAsi    T    C        0      0        2 
  20   chr20_6902278     AKia    T    C        0      0        2 
  20   chr20_6902278     AOna    T    C        0      0        2 
  20   chr20_6902278     ASom    T    C        0      0        2 
  20   chr20_6902278     HCab    T    C        1      2        2 
  20   chr20_6902278     HPrz    T    C        1      2        2 
  20   chr20_6902278     ZBoe    T    C        0      0        2 
  20   chr20_6902278     ZGre    T    C        0      0        2 
  20   chr20_6902278     ZHar    T    C        0      0        2 
  20   chr20_6902278   Sample    T    C        0      0        2 
  20   chr20_6903509     AAsi    G    A        1      2        2 
  20   chr20_6903509     AKia    G    A        1      2        2 
  20   chr20_6903509     AOna    G    A        1      2        2 
  20   chr20_6903509     ASom    G    A        0      0        2 
  20   chr20_6903509     HCab    G    A        0      0        2 
  20   chr20_6903509     HPrz    G    A        0      0        2 
  20   chr20_6903509     ZBoe    G    A        0      0        2 
  20   chr20_6903509     ZGre    G    A        0      0        2 
  20   chr20_6903509     ZHar    G    A        0      0        2 
  20   chr20_6903509   Sample    G    A        0      0        2 
  20   chr20_6904254     AAsi    A    G        0      0        2 
  20   chr20_6904254     AKia    A    G        0      0        2 
  20   chr20_6904254     AOna    A    G        0      0        2 
  20   chr20_6904254     ASom    A    G        0      0        2 
  20   chr20_6904254     HCab    A    G        1      2        2 
  20   chr20_6904254     HPrz    A    G        1      2        2 
  20   chr20_6904254     ZBoe    A    G        0      0        2 
  20   chr20_6904254     ZGre    A    G        0      0        2 
  20   chr20_6904254     ZHar    A    G        0      0        2 
  20   chr20_6904254   Sample    A    G        0      0        2 
  20   chr20_6910786     AAsi    T    C        0      0        2 
  20   chr20_6910786     AKia    T    C        0      0        2 
  20   chr20_6910786     AOna    T    C        0      0        2 
  20   chr20_6910786     ASom    T    C        0      0        2 
  20   chr20_6910786     HCab    T    C        1      2        2 
  20   chr20_6910786     HPrz    T    C        1      2        2 
  20   chr20_6910786     ZBoe    T    C        0      0        2 
  20   chr20_6910786     ZGre    T    C        0      0        2 
  20   chr20_6910786     ZHar    T    C        0      0        2 
  20   chr20_6910786   Sample    T    C        0      0        2 
  20   chr20_6913839     AAsi    T    C        0      0        2 
  20   chr20_6913839     AKia    T    C        0      0        2 
  20   chr20_6913839     AOna    T    C        0      0        2 
  20   chr20_6913839     ASom    T    C        0      0        2 
  20   chr20_6913839     HCab    T    C        1      2        2 
  20   chr20_6913839     HPrz    T    C        1      2        2 
  20   chr20_6913839     ZBoe    T    C        0      0        2 
  20   chr20_6913839     ZGre    T    C        0      0        2 
  20   chr20_6913839     ZHar    T    C        0      0        2 
  20   chr20_6913839   Sample    T    C        0      0        2 
  20   chr20_6914988     AAsi    A    G        0      0        2 
  20   chr20_6914988     AKia    A    G        0      0        2 
  20   chr20_6914988     AOna    A    G        0      0        2 
  20   chr20_6914988     ASom    A    G        0      0        2 
  20   chr20_6914988     HCab    A    G        0      0        2 
  20   chr20_6914988     HPrz    A    G        0      0        2 
  20   chr20_6914988     ZBoe    A    G        0      0        2 
  20   chr20_6914988     ZGre    A    G        1      2        2 
  20   chr20_6914988     ZHar    A    G        0      0        2 
  20   chr20_6914988   Sample    A    G        0      0        2 
  20   chr20_6917013     AAsi    T    C        0      0        2 
  20   chr20_6917013     AKia    T    C      0.5      1        2 
  20   chr20_6917013     AOna    T    C        0      0        2 
  20   chr20_6917013     ASom    T    C        0      0        2 
  20   chr20_6917013     HCab    T    C        0      0        2 
  20   chr20_6917013     HPrz    T    C        0      0        2 
  20   chr20_6917013     ZBoe    T    C        0      0        2 
  20   chr20_6917013     ZGre    T    C        0      0        2 
  20   chr20_6917013     ZHar    T    C        0      0        2 
  20   chr20_6917013   Sample    T    C        0      0        2 
  20   chr20_6919168     AAsi    C    T        0      0        2 
  20   chr20_6919168     AKia    C    T        0      0        2 
  20   chr20_6919168     AOna    C    T        0      0        2 
  20   chr20_6919168     ASom    C    T        0      0        2 
  20   chr20_6919168     HCab    C    T        1      2        2 
  20   chr20_6919168     HPrz    C    T        1      2        2 
  20   chr20_6919168     ZBoe    C    T        0      0        2 
  20   chr20_6919168     ZGre    C    T        0      0        2 
  20   chr20_6919168     ZHar    C    T        0      0        2 
  20   chr20_6919168   Sample    C    T        0      0        2 
  20   chr20_6929381     AAsi    C    G        0      0        2 
  20   chr20_6929381     AKia    C    G        0      0        2 
  20   chr20_6929381     AOna    C    G        0      0        2 
  20   chr20_6929381     ASom    C    G        0      0        2 
  20   chr20_6929381     HCab    C    G        0      0        2 
  20   chr20_6929381     HPrz    C    G        0      0        2 
  20   chr20_6929381     ZBoe    C    G        0      0        2 
  20   chr20_6929381     ZGre    C    G        1      2        2 
  20   chr20_6929381     ZHar    C    G        0      0        2 
  20   chr20_6929381   Sample    C    G        0      0        2 
  20   chr20_6937708     AAsi    G    A        0      0        2 
  20   chr20_6937708     AKia    G    A        0      0        2 
  20   chr20_6937708     AOna    G    A        0      0        2 
  20   chr20_6937708     ASom    G    A        0      0        2 
  20   chr20_6937708     HCab    G    A        1      2        2 
  20   chr20_6937708     HPrz    G    A        1      2        2 
  20   chr20_6937708     ZBoe    G    A        0      0        2 
  20   chr20_6937708     ZGre    G    A        0      0        2 
  20   chr20_6937708     ZHar    G    A        0      0        2 
  20   chr20_6937708   Sample    G    A        0      0        2 
  20   chr20_6939510     AAsi    T    G        0      0        2 
  20   chr20_6939510     AKia    T    G        0      0        2 
  20   chr20_6939510     AOna    T    G        0      0        2 
  20   chr20_6939510     ASom    T    G        0      0        2 
  20   chr20_6939510     HCab    T    G        1      2        2 
  20   chr20_6939510     HPrz    T    G        1      2        2 
  20   chr20_6939510     ZBoe    T    G        0      0        2 
  20   chr20_6939510     ZGre    T    G        0      0        2 
  20   chr20_6939510     ZHar    T    G        0      0        2 
  20   chr20_6939510   Sample    T    G        0      0        2 
  20   chr20_6940758     AAsi    A    G        0      0        2 
  20   chr20_6940758     AKia    A    G        0      0        2 
  20   chr20_6940758     AOna    A    G        0      0        2 
  20   chr20_6940758     ASom    A    G        0      0        2 
  20   chr20_6940758     HCab    A    G        0      0        2 
  20   chr20_6940758     HPrz    A    G        0      0        2 
  20   chr20_6940758     ZBoe    A    G      0.5      1        2 
  20   chr20_6940758     ZGre    A    G        0      0        2 
  20   chr20_6940758     ZHar    A    G        0      0        2 
  20   chr20_6940758   Sample    A    G        0      0        2 
  20   chr20_6943961     AAsi    T    A        0      0        2 
  20   chr20_6943961     AKia    T    A        0      0        2 
  20   chr20_6943961     AOna    T    A        0      0        2 
  20   chr20_6943961     ASom    T    A        0      0        2 
  20   chr20_6943961     HCab    T    A        1      2        2 
  20   chr20_6943961     HPrz    T    A        1      2        2 
  20   chr20_6943961     ZBoe    T    A        0      0        2 
  20   chr20_6943961     ZGre    T    A        0      0        2 
  20   chr20_6943961     ZHar    T    A        0      0        2 
  20   chr20_6943961   Sample    T    A        0      0        2 
  20   chr20_6949981     AAsi    A    T        0      0        2 
  20   chr20_6949981     AKia    A    T        0      0        2 
  20   chr20_6949981     AOna    A    T        0      0        2 
  20   chr20_6949981     ASom    A    T        0      0        2 
  20   chr20_6949981     HCab    A    T        0      0        2 
  20   chr20_6949981     HPrz    A    T        0      0        2 
  20   chr20_6949981     ZBoe    A    T      0.5      1        2 
  20   chr20_6949981     ZGre    A    T        0      0        2 
  20   chr20_6949981     ZHar    A    T        0      0        2 
  20   chr20_6949981   Sample    A    T        0      0        2 
  20   chr20_6955642     AAsi    G    C        0      0        2 
  20   chr20_6955642     AKia    G    C        0      0        2 
  20   chr20_6955642     AOna    G    C        0      0        2 
  20   chr20_6955642     ASom    G    C        0      0        2 
  20   chr20_6955642     HCab    G    C        1      2        2 
  20   chr20_6955642     HPrz    G    C        1      2        2 
  20   chr20_6955642     ZBoe    G    C        0      0        2 
  20   chr20_6955642     ZGre    G    C        0      0        2 
  20   chr20_6955642     ZHar    G    C        0      0        2 
  20   chr20_6955642   Sample    G    C        0      0        2 
  20   chr20_6964281     AAsi    G    T        0      0        2 
  20   chr20_6964281     AKia    G    T        0      0        2 
  20   chr20_6964281     AOna    G    T        1      2        2 
  20   chr20_6964281     ASom    G    T        0      0        2 
  20   chr20_6964281     HCab    G    T        0      0        2 
  20   chr20_6964281     HPrz    G    T        0      0        2 
  20   chr20_6964281     ZBoe    G    T        0      0        2 
  20   chr20_6964281     ZGre    G    T        0      0        2 
  20   chr20_6964281     ZHar    G    T        0      0        2 
  20   chr20_6964281   Sample    G    T        0      0        2 
  20   chr20_6966317     AAsi    C    A        0      0        2 
  20   chr20_6966317     AKia    C    A      0.5      1        2 
  20   chr20_6966317     AOna    C    A        0      0        2 
  20   chr20_6966317     ASom    C    A        0      0        2 
  20   chr20_6966317     HCab    C    A        0      0        2 
  20   chr20_6966317     HPrz    C    A        0      0        2 
  20   chr20_6966317     ZBoe    C    A        0      0        2 
  20   chr20_6966317     ZGre    C    A        0      0        2 
  20   chr20_6966317     ZHar    C    A        0      0        2 
  20   chr20_6966317   Sample    C    A        0      0        2 
  20   chr20_6966477     AAsi    C    G        0      0        2 
  20   chr20_6966477     AKia    C    G        0      0        2 
  20   chr20_6966477     AOna    C    G        0      0        2 
  20   chr20_6966477     ASom    C    G        0      0        2 
  20   chr20_6966477     HCab    C    G        0      0        2 
  20   chr20_6966477     HPrz    C    G        0      0        2 
  20   chr20_6966477     ZBoe    C    G      0.5      1        2 
  20   chr20_6966477     ZGre    C    G        0      0        2 
  20   chr20_6966477     ZHar    C    G        0      0        2 
  20   chr20_6966477   Sample    C    G        0      0        2 
  20   chr20_6966734     AAsi    A    G        0      0        2 
  20   chr20_6966734     AKia    A    G        0      0        2 
  20   chr20_6966734     AOna    A    G        0      0        2 
  20   chr20_6966734     ASom    A    G        0      0        2 
  20   chr20_6966734     HCab    A    G        1      2        2 
  20   chr20_6966734     HPrz    A    G        1      2        2 
  20   chr20_6966734     ZBoe    A    G        0      0        2 
  20   chr20_6966734     ZGre    A    G        0      0        2 
  20   chr20_6966734     ZHar    A    G        0      0        2 
  20   chr20_6966734   Sample    A    G        0      0        2 
  20   chr20_6973244     AAsi    T    C        0      0        2 
  20   chr20_6973244     AKia    T    C        1      2        2 
  20   chr20_6973244     AOna    T    C        1      2        2 
  20   chr20_6973244     ASom    T    C        0      0        2 
  20   chr20_6973244     HCab    T    C        0      0        2 
  20   chr20_6973244     HPrz    T    C        0      0        2 
  20   chr20_6973244     ZBoe    T    C        0      0        2 
  20   chr20_6973244     ZGre    T    C        0      0        2 
  20   chr20_6973244     ZHar    T    C        0      0        2 
  20   chr20_6973244   Sample    T    C        0      0        2 
  20   chr20_6976849     AAsi    T    C        0      0        2 
  20   chr20_6976849     AKia    T    C        0      0        2 
  20   chr20_6976849     AOna    T    C        0      0        2 
  20   chr20_6976849     ASom    T    C        0      0        2 
  20   chr20_6976849     HCab    T    C        0      0        2 
  20   chr20_6976849     HPrz    T    C        0      0        2 
  20   chr20_6976849     ZBoe    T    C        1      2        2 
  20   chr20_6976849     ZGre    T    C        0      0        2 
  20   chr20_6976849     ZHar    T    C        0      0        2 
  20   chr20_6976849   Sample    T    C        0      0        2 
  20   chr20_6980799     AAsi    T    C        0      0        2 
  20   chr20_6980799     AKia    T    C        1      2        2 
  20   chr20_6980799     AOna    T    C        0      0        2 
  20   chr20_6980799     ASom    T    C        0      0        2 
  20   chr20_6980799     HCab    T    C        0      0        2 
  20   chr20_6980799     HPrz    T    C        0      0        2 
  20   chr20_6980799     ZBoe    T    C        0      0        2 
  20   chr20_6980799     ZGre    T    C        0      0        2 
  20   chr20_6980799     ZHar    T    C        0      0        2 
  20   chr20_6980799   Sample    T    C        0      0        2 
  20   chr20_6988626     AAsi    C    T        0      0        2 
  20   chr20_6988626     AKia    C    T        0      0        2 
  20   chr20_6988626     AOna    C    T        0      0        2 
  20   chr20_6988626     ASom    C    T        0      0        2 
  20   chr20_6988626     HCab    C    T        0      0        2 
  20   chr20_6988626     HPrz    C    T        0      0        2 
  20   chr20_6988626     ZBoe    C    T        0      0        2 
  20   chr20_6988626     ZGre    C    T        0      0        2 
  20   chr20_6988626     ZHar    C    T        1      2        2 
  20   chr20_6988626   Sample    C    T        0      0        2 
  20   chr20_6996423     AAsi    C    A        0      0        2 
  20   chr20_6996423     AKia    C    A        0      0        2 
  20   chr20_6996423     AOna    C    A        0      0        2 
  20   chr20_6996423     ASom    C    A        0      0        2 
  20   chr20_6996423     HCab    C    A        1      2        2 
  20   chr20_6996423     HPrz    C    A        1      2        2 
  20   chr20_6996423     ZBoe    C    A        0      0        2 
  20   chr20_6996423     ZGre    C    A        0      0        2 
  20   chr20_6996423     ZHar    C    A        0      0        2 
  20   chr20_6996423   Sample    C    A        0      0        2 
  20   chr20_6999111     AAsi    T    C        0      0        2 
  20   chr20_6999111     AKia    T    C        0      0        2 
  20   chr20_6999111     AOna    T    C        0      0        2 
  20   chr20_6999111     ASom    T    C        0      0        2 
  20   chr20_6999111     HCab    T    C        1      2        2 
  20   chr20_6999111     HPrz    T    C        1      2        2 
  20   chr20_6999111     ZBoe    T    C        0      0        2 
  20   chr20_6999111     ZGre    T    C        0      0        2 
  20   chr20_6999111     ZHar    T    C        0      0        2 
  20   chr20_6999111   Sample    T    C        0      0        2 
  20   chr20_7002593     AAsi    C    T        0      0        2 
  20   chr20_7002593     AKia    C    T        0      0        2 
  20   chr20_7002593     AOna    C    T        0      0        2 
  20   chr20_7002593     ASom    C    T        0      0        2 
  20   chr20_7002593     HCab    C    T        1      2        2 
  20   chr20_7002593     HPrz    C    T        1      2        2 
  20   chr20_7002593     ZBoe    C    T        0      0        2 
  20   chr20_7002593     ZGre    C    T        0      0        2 
  20   chr20_7002593     ZHar    C    T        0      0        2 
  20   chr20_7002593   Sample    C    T        0      0        2 
  20   chr20_7004561     AAsi    A    C        0      0        2 
  20   chr20_7004561     AKia    A    C        0      0        2 
  20   chr20_7004561     AOna    A    C        1      2        2 
  20   chr20_7004561     ASom    A    C        0      0        2 
  20   chr20_7004561     HCab    A    C        0      0        2 
  20   chr20_7004561     HPrz    A    C        0      0        2 
  20   chr20_7004561     ZBoe    A    C        0      0        2 
  20   chr20_7004561     ZGre    A    C        0      0        2 
  20   chr20_7004561     ZHar    A    C        0      0        2 
  20   chr20_7004561   Sample    A    C        0      0        2 
  20   chr20_7005797     AAsi    T    C        0      0        2 
  20   chr20_7005797     AKia    T    C        0      0        2 
  20   chr20_7005797     AOna    T    C        0      0        2 
  20   chr20_7005797     ASom    T    C        0      0        2 
  20   chr20_7005797     HCab    T    C        1      2        2 
  20   chr20_7005797     HPrz    T    C        1      2        2 
  20   chr20_7005797     ZBoe    T    C        0      0        2 
  20   chr20_7005797     ZGre    T    C        0      0        2 
  20   chr20_7005797     ZHar    T    C        0      0        2 
  20   chr20_7005797   Sample    T    C        0      0        2 
  20   chr20_7006922     AAsi    A    G        1      2        2 
  20   chr20_7006922     AKia    A    G        0      0        2 
  20   chr20_7006922     AOna    A    G        0      0        2 
  20   chr20_7006922     ASom    A    G      0.5      1        2 
  20   chr20_7006922     HCab    A    G        0      0        2 
  20   chr20_7006922     HPrz    A    G        0      0        2 
  20   chr20_7006922     ZBoe    A    G        0      0        2 
  20   chr20_7006922     ZGre    A    G        0      0        2 
  20   chr20_7006922     ZHar    A    G        0      0        2 
  20   chr20_7006922   Sample    A    G        0      0        2 
  20   chr20_7023935     AAsi    T    C        0      0        2 
  20   chr20_7023935     AKia    T    C        0      0        2 
  20   chr20_7023935     AOna    T    C        1      2        2 
  20   chr20_7023935     ASom    T    C        0      0        2 
  20   chr20_7023935     HCab    T    C        0      0        2 
  20   chr20_7023935     HPrz    T    C        0      0        2 
  20   chr20_7023935     ZBoe    T    C        0      0        2 
  20   chr20_7023935     ZGre    T    C        0      0        2 
  20   chr20_7023935     ZHar    T    C        0      0        2 
  20   chr20_7023935   Sample    T    C        0      0        2 
  20   chr20_7024161     AAsi    A    G        0      0        2 
  20   chr20_7024161     AKia    A    G        0      0        2 
  20   chr20_7024161     AOna    A    G        0      0        2 
  20   chr20_7024161     ASom    A    G        0      0        2 
  20   chr20_7024161     HCab    A    G        0      0        2 
  20   chr20_7024161     HPrz    A    G        0      0        2 
  20   chr20_7024161     ZBoe    A    G        0      0        2 
  20   chr20_7024161     ZGre    A    G        1      2        2 
  20   chr20_7024161     ZHar    A    G        0      0        2 
  20   chr20_7024161   Sample    A    G        0      0        2 
  20   chr20_7025111     AAsi    C    G        0      0        2 
  20   chr20_7025111     AKia    C    G        0      0        2 
  20   chr20_7025111     AOna    C    G        0      0        2 
  20   chr20_7025111     ASom    C    G        0      0        2 
  20   chr20_7025111     HCab    C    G        0      0        2 
  20   chr20_7025111     HPrz    C    G        0      0        2 
  20   chr20_7025111     ZBoe    C    G        0      0        2 
  20   chr20_7025111     ZGre    C    G        0      0        2 
  20   chr20_7025111     ZHar    C    G        1      2        2 
  20   chr20_7025111   Sample    C    G        0      0        2 
  20   chr20_7027509     AAsi    A    G        1      2        2 
  20   chr20_7027509     AKia    A    G        0      0        2 
  20   chr20_7027509     AOna    A    G        0      0        2 
  20   chr20_7027509     ASom    A    G        1      2        2 
  20   chr20_7027509     HCab    A    G        0      0        2 
  20   chr20_7027509     HPrz    A    G        0      0        2 
  20   chr20_7027509     ZBoe    A    G        0      0        2 
  20   chr20_7027509     ZGre    A    G        0      0        2 
  20   chr20_7027509     ZHar    A    G        0      0        2 
  20   chr20_7027509   Sample    A    G        1      2        2 
  20   chr20_7035171     AAsi    C    T        0      0        2 
  20   chr20_7035171     AKia    C    T        0      0        2 
  20   chr20_7035171     AOna    C    T        0      0        2 
  20   chr20_7035171     ASom    C    T        0      0        2 
  20   chr20_7035171     HCab    C    T        0      0        2 
  20   chr20_7035171     HPrz    C    T        0      0        2 
  20   chr20_7035171     ZBoe    C    T        1      2        2 
  20   chr20_7035171     ZGre    C    T        0      0        2 
  20   chr20_7035171     ZHar    C    T        0      0        2 
  20   chr20_7035171   Sample    C    T        0      0        2 
  20   chr20_7035308     AAsi    A    G        0      0        2 
  20   chr20_7035308     AKia    A    G        0      0        2 
  20   chr20_7035308     AOna    A    G        0      0        2 
  20   chr20_7035308     ASom    A    G        0      0        2 
  20   chr20_7035308     HCab    A    G        0      0        2 
  20   chr20_7035308     HPrz    A    G        0      0        2 
  20   chr20_7035308     ZBoe    A    G        0      0        2 
  20   chr20_7035308     ZGre    A    G        1      2        2 
  20   chr20_7035308     ZHar    A    G        0      0        2 
  20   chr20_7035308   Sample    A    G        0      0        2 
  20   chr20_7049006     AAsi    G    A        0      0        2 
  20   chr20_7049006     AKia    G    A        0      0        2 
  20   chr20_7049006     AOna    G    A        0      0        2 
  20   chr20_7049006     ASom    G    A        0      0        2 
  20   chr20_7049006     HCab    G    A        1      2        2 
  20   chr20_7049006     HPrz    G    A        1      2        2 
  20   chr20_7049006     ZBoe    G    A        0      0        2 
  20   chr20_7049006     ZGre    G    A        0      0        2 
  20   chr20_7049006     ZHar    G    A        0      0        2 
  20   chr20_7049006   Sample    G    A        0      0        2 
  20   chr20_7056267     AAsi    G    A        0      0        2 
  20   chr20_7056267     AKia    G    A        0      0        2 
  20   chr20_7056267     AOna    G    A        0      0        2 
  20   chr20_7056267     ASom    G    A        0      0        2 
  20   chr20_7056267     HCab    G    A        1      2        2 
  20   chr20_7056267     HPrz    G    A        1      2        2 
  20   chr20_7056267     ZBoe    G    A        0      0        2 
  20   chr20_7056267     ZGre    G    A        0      0        2 
  20   chr20_7056267     ZHar    G    A        0      0        2 
  20   chr20_7056267   Sample    G    A        0      0        2 
  20   chr20_7062340     AAsi    T    C        0      0        2 
  20   chr20_7062340     AKia    T    C        0      0        2 
  20   chr20_7062340     AOna    T    C        0      0        2 
  20   chr20_7062340     ASom    T    C        0      0        2 
  20   chr20_7062340     HCab    T    C        0      0        2 
  20   chr20_7062340     HPrz    T    C        0      0        2 
  20   chr20_7062340     ZBoe    T    C      0.5      1        2 
  20   chr20_7062340     ZGre    T    C        0      0        2 
  20   chr20_7062340     ZHar    T    C        0      0        2 
  20   chr20_7062340   Sample    T    C        0      0        2 
  20   chr20_7063378     AAsi    A    G        0      0        2 
  20   chr20_7063378     AKia    A    G        1      2        2 
  20   chr20_7063378     AOna    A    G        1      2        2 
  20   chr20_7063378     ASom    A    G        0      0        2 
  20   chr20_7063378     HCab    A    G        0      0        2 
  20   chr20_7063378     HPrz    A    G        0      0        2 
  20   chr20_7063378     ZBoe    A    G        0      0        2 
  20   chr20_7063378     ZGre    A    G        0      0        2 
  20   chr20_7063378     ZHar    A    G        0      0        2 
  20   chr20_7063378   Sample    A    G        0      0        2 
  20   chr20_7078450     AAsi    T    C        0      0        2 
  20   chr20_7078450     AKia    T    C        0      0        2 
  20   chr20_7078450     AOna    T    C        0      0        2 
  20   chr20_7078450     ASom    T    C        0      0        2 
  20   chr20_7078450     HCab    T    C        0      0        2 
  20   chr20_7078450     HPrz    T    C        0      0        2 
  20   chr20_7078450     ZBoe    T    C      0.5      1        2 
  20   chr20_7078450     ZGre    T    C        0      0        2 
  20   chr20_7078450     ZHar    T    C        0      0        2 
  20   chr20_7078450   Sample    T    C        0      0        2 
  20   chr20_7084209     AAsi    T    C        0      0        2 
  20   chr20_7084209     AKia    T    C        0      0        2 
  20   chr20_7084209     AOna    T    C        0      0        2 
  20   chr20_7084209     ASom    T    C        0      0        2 
  20   chr20_7084209     HCab    T    C        1      2        2 
  20   chr20_7084209     HPrz    T    C        1      2        2 
  20   chr20_7084209     ZBoe    T    C        0      0        2 
  20   chr20_7084209     ZGre    T    C        0      0        2 
  20   chr20_7084209     ZHar    T    C      0.5      1        2 
  20   chr20_7084209   Sample    T    C        0      0        2 
  20   chr20_7085304     AAsi    G    A      0.5      1        2 
  20   chr20_7085304     AKia    G    A        0      0        2 
  20   chr20_7085304     AOna    G    A        0      0        2 
  20   chr20_7085304     ASom    G    A        0      0        2 
  20   chr20_7085304     HCab    G    A        0      0        2 
  20   chr20_7085304     HPrz    G    A        0      0        2 
  20   chr20_7085304     ZBoe    G    A        0      0        2 
  20   chr20_7085304     ZGre    G    A        0      0        2 
  20   chr20_7085304     ZHar    G    A        0      0        2 
  20   chr20_7085304   Sample    G    A        0      0        2 
  20   chr20_7085528     AAsi    T    C        0      0        2 
  20   chr20_7085528     AKia    T    C        0      0        2 
  20   chr20_7085528     AOna    T    C        0      0        2 
  20   chr20_7085528     ASom    T    C        0      0        2 
  20   chr20_7085528     HCab    T    C        1      2        2 
  20   chr20_7085528     HPrz    T    C        1      2        2 
  20   chr20_7085528     ZBoe    T    C        0      0        2 
  20   chr20_7085528     ZGre    T    C        0      0        2 
  20   chr20_7085528     ZHar    T    C        0      0        2 
  20   chr20_7085528   Sample    T    C        0      0        2 
  20   chr20_7093723     AAsi    C    G        0      0        2 
  20   chr20_7093723     AKia    C    G        0      0        2 
  20   chr20_7093723     AOna    C    G        0      0        2 
  20   chr20_7093723     ASom    C    G        0      0        2 
  20   chr20_7093723     HCab    C    G        1      2        2 
  20   chr20_7093723     HPrz    C    G        1      2        2 
  20   chr20_7093723     ZBoe    C    G        0      0        2 
  20   chr20_7093723     ZGre    C    G        0      0        2 
  20   chr20_7093723     ZHar    C    G        0      0        2 
  20   chr20_7093723   Sample    C    G        0      0        2 
  20   chr20_7097369     AAsi    T    C        1      2        2 
  20   chr20_7097369     AKia    T    C        0      0        2 
  20   chr20_7097369     AOna    T    C        0      0        2 
  20   chr20_7097369     ASom    T    C        1      2        2 
  20   chr20_7097369     HCab    T    C        0      0        2 
  20   chr20_7097369     HPrz    T    C        0      0        2 
  20   chr20_7097369     ZBoe    T    C        0      0        2 
  20   chr20_7097369     ZGre    T    C        0      0        2 
  20   chr20_7097369     ZHar    T    C        0      0        2 
  20   chr20_7097369   Sample    T    C        1      2        2 
  20   chr20_7102693     AAsi    C    T        0      0        2 
  20   chr20_7102693     AKia    C    T        0      0        2 
  20   chr20_7102693     AOna    C    T        0      0        2 
  20   chr20_7102693     ASom    C    T        0      0        2 
  20   chr20_7102693     HCab    C    T        1      2        2 
  20   chr20_7102693     HPrz    C    T      0.5      1        2 
  20   chr20_7102693     ZBoe    C    T        0      0        2 
  20   chr20_7102693     ZGre    C    T        0      0        2 
  20   chr20_7102693     ZHar    C    T        0      0        2 
  20   chr20_7102693   Sample    C    T        0      0        2 
  20   chr20_7108502     AAsi    C    T        0      0        2 
  20   chr20_7108502     AKia    C    T      0.5      1        2 
  20   chr20_7108502     AOna    C    T        0      0        2 
  20   chr20_7108502     ASom    C    T        0      0        2 
  20   chr20_7108502     HCab    C    T        0      0        2 
  20   chr20_7108502     HPrz    C    T        0      0        2 
  20   chr20_7108502     ZBoe    C    T        0      0        2 
  20   chr20_7108502     ZGre    C    T        0      0        2 
  20   chr20_7108502     ZHar    C    T        0      0        2 
  20   chr20_7108502   Sample    C    T        0      0        2 
  20   chr20_7117003     AAsi    T    C        0      0        2 
  20   chr20_7117003     AKia    T    C        0      0        2 
  20   chr20_7117003     AOna    T    C        0      0        2 
  20   chr20_7117003     ASom    T    C        0      0        2 
  20   chr20_7117003     HCab    T    C        0      0        2 
  20   chr20_7117003     HPrz    T    C        0      0        2 
  20   chr20_7117003     ZBoe    T    C      0.5      1        2 
  20   chr20_7117003     ZGre    T    C        0      0        2 
  20   chr20_7117003     ZHar    T    C        1      2        2 
  20   chr20_7117003   Sample    T    C        0      0        2 
  20   chr20_7118509     AAsi    C    T        0      0        2 
  20   chr20_7118509     AKia    C    T        1      2        2 
  20   chr20_7118509     AOna    C    T        0      0        2 
  20   chr20_7118509     ASom    C    T        0      0        2 
  20   chr20_7118509     HCab    C    T        0      0        2 
  20   chr20_7118509     HPrz    C    T        0      0        2 
  20   chr20_7118509     ZBoe    C    T        0      0        2 
  20   chr20_7118509     ZGre    C    T        0      0        2 
  20   chr20_7118509     ZHar    C    T        0      0        2 
  20   chr20_7118509   Sample    C    T        0      0        2 
  20   chr20_7120349     AAsi    G    A        0      0        2 
  20   chr20_7120349     AKia    G    A        0      0        2 
  20   chr20_7120349     AOna    G    A        0      0        2 
  20   chr20_7120349     ASom    G    A        0      0        2 
  20   chr20_7120349     HCab    G    A        0      0        2 
  20   chr20_7120349     HPrz    G    A        0      0        2 
  20   chr20_7120349     ZBoe    G    A        0      0        2 
  20   chr20_7120349     ZGre    G    A        1      2        2 
  20   chr20_7120349     ZHar    G    A        0      0        2 
  20   chr20_7120349   Sample    G    A        0      0        2 
  20   chr20_7121691     AAsi    C    T        0      0        2 
  20   chr20_7121691     AKia    C    T        0      0        2 
  20   chr20_7121691     AOna    C    T        0      0        2 
  20   chr20_7121691     ASom    C    T        0      0        2 
  20   chr20_7121691     HCab    C    T        1      2        2 
  20   chr20_7121691     HPrz    C    T        1      2        2 
  20   chr20_7121691     ZBoe    C    T        0      0        2 
  20   chr20_7121691     ZGre    C    T        0      0        2 
  20   chr20_7121691     ZHar    C    T        0      0        2 
  20   chr20_7121691   Sample    C    T        0      0        2 
  20   chr20_7123307     AAsi    G    A        0      0        2 
  20   chr20_7123307     AKia    G    A        0      0        2 
  20   chr20_7123307     AOna    G    A        0      0        2 
  20   chr20_7123307     ASom    G    A        0      0        2 
  20   chr20_7123307     HCab    G    A        1      2        2 
  20   chr20_7123307     HPrz    G    A        1      2        2 
  20   chr20_7123307     ZBoe    G    A        0      0        2 
  20   chr20_7123307     ZGre    G    A        0      0        2 
  20   chr20_7123307     ZHar    G    A        0      0        2 
  20   chr20_7123307   Sample    G    A        0      0        2 
  20   chr20_7124669     AAsi    A    G        0      0        2 
  20   chr20_7124669     AKia    A    G        0      0        2 
  20   chr20_7124669     AOna    A    G        0      0        2 
  20   chr20_7124669     ASom    A    G        0      0        2 
  20   chr20_7124669     HCab    A    G        0      0        2 
  20   chr20_7124669     HPrz    A    G        0      0        2 
  20   chr20_7124669     ZBoe    A    G        1      2        2 
  20   chr20_7124669     ZGre    A    G        1      2        2 
  20   chr20_7124669     ZHar    A    G        1      2        2 
  20   chr20_7124669   Sample    A    G        0      0        2 
  20   chr20_7125002     AAsi    T    C      0.5      1        2 
  20   chr20_7125002     AKia    T    C        0      0        2 
  20   chr20_7125002     AOna    T    C        0      0        2 
  20   chr20_7125002     ASom    T    C        0      0        2 
  20   chr20_7125002     HCab    T    C        0      0        2 
  20   chr20_7125002     HPrz    T    C        0      0        2 
  20   chr20_7125002     ZBoe    T    C        0      0        2 
  20   chr20_7125002     ZGre    T    C        0      0        2 
  20   chr20_7125002     ZHar    T    C        0      0        2 
  20   chr20_7125002   Sample    T    C        0      0        2 
  20   chr20_7125756     AAsi    C    G        0      0        2 
  20   chr20_7125756     AKia    C    G        0      0        2 
  20   chr20_7125756     AOna    C    G        0      0        2 
  20   chr20_7125756     ASom    C    G        0      0        2 
  20   chr20_7125756     HCab    C    G        1      2        2 
  20   chr20_7125756     HPrz    C    G        1      2        2 
  20   chr20_7125756     ZBoe    C    G        0      0        2 
  20   chr20_7125756     ZGre    C    G        0      0        2 
  20   chr20_7125756     ZHar    C    G        0      0        2 
  20   chr20_7125756   Sample    C    G        0      0        2 
  20   chr20_7128078     AAsi    G    C        0      0        2 
  20   chr20_7128078     AKia    G    C        0      0        2 
  20   chr20_7128078     AOna    G    C        0      0        2 
  20   chr20_7128078     ASom    G    C        0      0        2 
  20   chr20_7128078     HCab    G    C        0      0        2 
  20   chr20_7128078     HPrz    G    C        0      0        2 
  20   chr20_7128078     ZBoe    G    C      0.5      1        2 
  20   chr20_7128078     ZGre    G    C        0      0        2 
  20   chr20_7128078     ZHar    G    C        0      0        2 
  20   chr20_7128078   Sample    G    C        0      0        2 
  20   chr20_7129899     AAsi    A    G        0      0        2 
  20   chr20_7129899     AKia    A    G        0      0        2 
  20   chr20_7129899     AOna    A    G        0      0        2 
  20   chr20_7129899     ASom    A    G      0.5      1        2 
  20   chr20_7129899     HCab    A    G        0      0        2 
  20   chr20_7129899     HPrz    A    G        0      0        2 
  20   chr20_7129899     ZBoe    A    G        0      0        2 
  20   chr20_7129899     ZGre    A    G        0      0        2 
  20   chr20_7129899     ZHar    A    G        0      0        2 
  20   chr20_7129899   Sample    A    G        1      2        2 
  20   chr20_7134328     AAsi    G    C        0      0        2 
  20   chr20_7134328     AKia    G    C        0      0        2 
  20   chr20_7134328     AOna    G    C        0      0        2 
  20   chr20_7134328     ASom    G    C        0      0        2 
  20   chr20_7134328     HCab    G    C        0      0        2 
  20   chr20_7134328     HPrz    G    C        0      0        2 
  20   chr20_7134328     ZBoe    G    C        1      2        2 
  20   chr20_7134328     ZGre    G    C        0      0        2 
  20   chr20_7134328     ZHar    G    C        0      0        2 
  20   chr20_7134328   Sample    G    C        0      0        2 
  20   chr20_7140419     AAsi    A    G        0      0        2 
  20   chr20_7140419     AKia    A    G        0      0        2 
  20   chr20_7140419     AOna    A    G        0      0        2 
  20   chr20_7140419     ASom    A    G      0.5      1        2 
  20   chr20_7140419     HCab    A    G        0      0        2 
  20   chr20_7140419     HPrz    A    G        0      0        2 
  20   chr20_7140419     ZBoe    A    G        0      0        2 
  20   chr20_7140419     ZGre    A    G        0      0        2 
  20   chr20_7140419     ZHar    A    G        0      0        2 
  20   chr20_7140419   Sample    A    G        0      0        2 
  20   chr20_7140812     AAsi    A    G      0.5      1        2 
  20   chr20_7140812     AKia    A    G        0      0        2 
  20   chr20_7140812     AOna    A    G        0      0        2 
  20   chr20_7140812     ASom    A    G        0      0        2 
  20   chr20_7140812     HCab    A    G        0      0        2 
  20   chr20_7140812     HPrz    A    G        0      0        2 
  20   chr20_7140812     ZBoe    A    G        0      0        2 
  20   chr20_7140812     ZGre    A    G        0      0        2 
  20   chr20_7140812     ZHar    A    G        0      0        2 
  20   chr20_7140812   Sample    A    G        0      0        2 
  20   chr20_7142181     AAsi    G    T        0      0        2 
  20   chr20_7142181     AKia    G    T        0      0        2 
  20   chr20_7142181     AOna    G    T        0      0        2 
  20   chr20_7142181     ASom    G    T        0      0        2 
  20   chr20_7142181     HCab    G    T        1      2        2 
  20   chr20_7142181     HPrz    G    T        1      2        2 
  20   chr20_7142181     ZBoe    G    T        0      0        2 
  20   chr20_7142181     ZGre    G    T        0      0        2 
  20   chr20_7142181     ZHar    G    T        0      0        2 
  20   chr20_7142181   Sample    G    T        0      0        2 
  20   chr20_7144574     AAsi    T    G        1      2        2 
  20   chr20_7144574     AKia    T    G        0      0        2 
  20   chr20_7144574     AOna    T    G        0      0        2 
  20   chr20_7144574     ASom    T    G        0      0        2 
  20   chr20_7144574     HCab    T    G        0      0        2 
  20   chr20_7144574     HPrz    T    G        0      0        2 
  20   chr20_7144574     ZBoe    T    G        0      0        2 
  20   chr20_7144574     ZGre    T    G        0      0        2 
  20   chr20_7144574     ZHar    T    G        0      0        2 
  20   chr20_7144574   Sample    T    G        0      0        2 
  20   chr20_7146479     AAsi    A    G        0      0        2 
  20   chr20_7146479     AKia    A    G        0      0        2 
  20   chr20_7146479     AOna    A    G        1      2        2 
  20   chr20_7146479     ASom    A    G        0      0        2 
  20   chr20_7146479     HCab    A    G        0      0        2 
  20   chr20_7146479     HPrz    A    G        0      0        2 
  20   chr20_7146479     ZBoe    A    G        0      0        2 
  20   chr20_7146479     ZGre    A    G        0      0        2 
  20   chr20_7146479     ZHar    A    G        0      0        2 
  20   chr20_7146479   Sample    A    G        0      0        2 
  20   chr20_7150104     AAsi    A    G        0      0        2 
  20   chr20_7150104     AKia    A    G        0      0        2 
  20   chr20_7150104     AOna    A    G        0      0        2 
  20   chr20_7150104     ASom    A    G        0      0        2 
  20   chr20_7150104     HCab    A    G        0      0        2 
  20   chr20_7150104     HPrz    A    G        0      0        2 
  20   chr20_7150104     ZBoe    A    G      0.5      1        2 
  20   chr20_7150104     ZGre    A    G        0      0        2 
  20   chr20_7150104     ZHar    A    G        0      0        2 
  20   chr20_7150104   Sample    A    G        0      0        2 
  20   chr20_7151290     AAsi    C    T        0      0        2 
  20   chr20_7151290     AKia    C    T        0      0        2 
  20   chr20_7151290     AOna    C    T        0      0        2 
  20   chr20_7151290     ASom    C    T        0      0        2 
  20   chr20_7151290     HCab    C    T        0      0        2 
  20   chr20_7151290     HPrz    C    T        0      0        2 
  20   chr20_7151290     ZBoe    C    T        0      0        2 
  20   chr20_7151290     ZGre    C    T        0      0        2 
  20   chr20_7151290     ZHar    C    T      0.5      1        2 
  20   chr20_7151290   Sample    C    T        0      0        2 
  20   chr20_7156479     AAsi    C    A        0      0        2 
  20   chr20_7156479     AKia    C    A        0      0        2 
  20   chr20_7156479     AOna    C    A        0      0        2 
  20   chr20_7156479     ASom    C    A        0      0        2 
  20   chr20_7156479     HCab    C    A        1      2        2 
  20   chr20_7156479     HPrz    C    A        1      2        2 
  20   chr20_7156479     ZBoe    C    A        0      0        2 
  20   chr20_7156479     ZGre    C    A        0      0        2 
  20   chr20_7156479     ZHar    C    A        0      0        2 
  20   chr20_7156479   Sample    C    A        0      0        2 
  20   chr20_7164712     AAsi    A    C        0      0        2 
  20   chr20_7164712     AKia    A    C        1      2        2 
  20   chr20_7164712     AOna    A    C        0      0        2 
  20   chr20_7164712     ASom    A    C        0      0        2 
  20   chr20_7164712     HCab    A    C        0      0        2 
  20   chr20_7164712     HPrz    A    C        0      0        2 
  20   chr20_7164712     ZBoe    A    C        0      0        2 
  20   chr20_7164712     ZGre    A    C        0      0        2 
  20   chr20_7164712     ZHar    A    C        0      0        2 
  20   chr20_7164712   Sample    A    C        0      0        2 
  20   chr20_7167281     AAsi    C    T        0      0        2 
  20   chr20_7167281     AKia    C    T        0      0        2 
  20   chr20_7167281     AOna    C    T        0      0        2 
  20   chr20_7167281     ASom    C    T        0      0        2 
  20   chr20_7167281     HCab    C    T        1      2        2 
  20   chr20_7167281     HPrz    C    T        1      2        2 
  20   chr20_7167281     ZBoe    C    T        0      0        2 
  20   chr20_7167281     ZGre    C    T        0      0        2 
  20   chr20_7167281     ZHar    C    T        0      0        2 
  20   chr20_7167281   Sample    C    T        0      0        2 
  20   chr20_7168207     AAsi    A    G      0.5      1        2 
  20   chr20_7168207     AKia    A    G        0      0        2 
  20   chr20_7168207     AOna    A    G        0      0        2 
  20   chr20_7168207     ASom    A    G        0      0        2 
  20   chr20_7168207     HCab    A    G        0      0        2 
  20   chr20_7168207     HPrz    A    G        0      0        2 
  20   chr20_7168207     ZBoe    A    G        0      0        2 
  20   chr20_7168207     ZGre    A    G        0      0        2 
  20   chr20_7168207     ZHar    A    G        0      0        2 
  20   chr20_7168207   Sample    A    G        0      0        2 
  20   chr20_7174965     AAsi    T    C        0      0        2 
  20   chr20_7174965     AKia    T    C        0      0        2 
  20   chr20_7174965     AOna    T    C        0      0        2 
  20   chr20_7174965     ASom    T    C        0      0        2 
  20   chr20_7174965     HCab    T    C        0      0        2 
  20   chr20_7174965     HPrz    T    C      0.5      1        2 
  20   chr20_7174965     ZBoe    T    C        0      0        2 
  20   chr20_7174965     ZGre    T    C        0      0        2 
  20   chr20_7174965     ZHar    T    C        0      0        2 
  20   chr20_7174965   Sample    T    C        0      0        2 
  20   chr20_7177769     AAsi    A    G        0      0        2 
  20   chr20_7177769     AKia    A    G        0      0        2 
  20   chr20_7177769     AOna    A    G        0      0        2 
  20   chr20_7177769     ASom    A    G        0      0        2 
  20   chr20_7177769     HCab    A    G        1      2        2 
  20   chr20_7177769     HPrz    A    G        1      2        2 
  20   chr20_7177769     ZBoe    A    G        1      2        2 
  20   chr20_7177769     ZGre    A    G        0      0        2 
  20   chr20_7177769     ZHar    A    G        0      0        2 
  20   chr20_7177769   Sample    A    G        0      0        2 
  20   chr20_7180352     AAsi    A    G        0      0        2 
  20   chr20_7180352     AKia    A    G        0      0        2 
  20   chr20_7180352     AOna    A    G        0      0        2 
  20   chr20_7180352     ASom    A    G        0      0        2 
  20   chr20_7180352     HCab    A    G        1      2        2 
  20   chr20_7180352     HPrz    A    G        1      2        2 
  20   chr20_7180352     ZBoe    A    G        0      0        2 
  20   chr20_7180352     ZGre    A    G        0      0        2 
  20   chr20_7180352     ZHar    A    G        0      0        2 
  20   chr20_7180352   Sample    A    G        0      0        2 
  20   chr20_7182427     AAsi    C    A        0      0        2 
  20   chr20_7182427     AKia    C    A        0      0        2 
  20   chr20_7182427     AOna    C    A        0      0        2 
  20   chr20_7182427     ASom    C    A        0      0        2 
  20   chr20_7182427     HCab    C    A        1      2        2 
  20   chr20_7182427     HPrz    C    A        1      2        2 
  20   chr20_7182427     ZBoe    C    A        0      0        2 
  20   chr20_7182427     ZGre    C    A        0      0        2 
  20   chr20_7182427     ZHar    C    A        0      0        2 
  20   chr20_7182427   Sample    C    A        0      0        2 
  20   chr20_7183114     AAsi    A    G        0      0        2 
  20   chr20_7183114     AKia    A    G      0.5      1        2 
  20   chr20_7183114     AOna    A    G        0      0        2 
  20   chr20_7183114     ASom    A    G        0      0        2 
  20   chr20_7183114     HCab    A    G        0      0        2 
  20   chr20_7183114     HPrz    A    G        0      0        2 
  20   chr20_7183114     ZBoe    A    G        0      0        2 
  20   chr20_7183114     ZGre    A    G        0      0        2 
  20   chr20_7183114     ZHar    A    G        0      0        2 
  20   chr20_7183114   Sample    A    G        0      0        2 
  20   chr20_7183832     AAsi    T    A        0      0        2 
  20   chr20_7183832     AKia    T    A        0      0        2 
  20   chr20_7183832     AOna    T    A        0      0        2 
  20   chr20_7183832     ASom    T    A        0      0        2 
  20   chr20_7183832     HCab    T    A        0      0        2 
  20   chr20_7183832     HPrz    T    A        0      0        2 
  20   chr20_7183832     ZBoe    T    A        0      0        2 
  20   chr20_7183832     ZGre    T    A        1      2        2 
  20   chr20_7183832     ZHar    T    A        0      0        2 
  20   chr20_7183832   Sample    T    A        0      0        2 
  20   chr20_7197273     AAsi    A    G        0      0        2 
  20   chr20_7197273     AKia    A    G        0      0        2 
  20   chr20_7197273     AOna    A    G        0      0        2 
  20   chr20_7197273     ASom    A    G        0      0        2 
  20   chr20_7197273     HCab    A    G        0      0        2 
  20   chr20_7197273     HPrz    A    G        0      0        2 
  20   chr20_7197273     ZBoe    A    G        0      0        2 
  20   chr20_7197273     ZGre    A    G        0      0        2 
  20   chr20_7197273     ZHar    A    G        1      2        2 
  20   chr20_7197273   Sample    A    G        0      0        2 
  20   chr20_7206229     AAsi    C    T        0      0        2 
  20   chr20_7206229     AKia    C    T        0      0        2 
  20   chr20_7206229     AOna    C    T        0      0        2 
  20   chr20_7206229     ASom    C    T        0      0        2 
  20   chr20_7206229     HCab    C    T        1      2        2 
  20   chr20_7206229     HPrz    C    T        1      2        2 
  20   chr20_7206229     ZBoe    C    T      0.5      1        2 
  20   chr20_7206229     ZGre    C    T        0      0        2 
  20   chr20_7206229     ZHar    C    T        0      0        2 
  20   chr20_7206229   Sample    C    T        0      0        2 
  20   chr20_7214821     AAsi    A    C        0      0        2 
  20   chr20_7214821     AKia    A    C        0      0        2 
  20   chr20_7214821     AOna    A    C        0      0        2 
  20   chr20_7214821     ASom    A    C        0      0        2 
  20   chr20_7214821     HCab    A    C        0      0        2 
  20   chr20_7214821     HPrz    A    C      0.5      1        2 
  20   chr20_7214821     ZBoe    A    C        0      0        2 
  20   chr20_7214821     ZGre    A    C        0      0        2 
  20   chr20_7214821     ZHar    A    C        0      0        2 
  20   chr20_7214821   Sample    A    C        0      0        2 
  20   chr20_7217979     AAsi    A    G        0      0        2 
  20   chr20_7217979     AKia    A    G      0.5      1        2 
  20   chr20_7217979     AOna    A    G        0      0        2 
  20   chr20_7217979     ASom    A    G        0      0        2 
  20   chr20_7217979     HCab    A    G        0      0        2 
  20   chr20_7217979     HPrz    A    G        0      0        2 
  20   chr20_7217979     ZBoe    A    G        0      0        2 
  20   chr20_7217979     ZGre    A    G        0      0        2 
  20   chr20_7217979     ZHar    A    G        0      0        2 
  20   chr20_7217979   Sample    A    G        0      0        2 
  20   chr20_7218912     AAsi    G    A        0      0        2 
  20   chr20_7218912     AKia    G    A        0      0        2 
  20   chr20_7218912     AOna    G    A        0      0        2 
  20   chr20_7218912     ASom    G    A        0      0        2 
  20   chr20_7218912     HCab    G    A        0      0        2 
  20   chr20_7218912     HPrz    G    A        0      0        2 
  20   chr20_7218912     ZBoe    G    A        0      0        2 
  20   chr20_7218912     ZGre    G    A        0      0        2 
  20   chr20_7218912     ZHar    G    A        1      2        2 
  20   chr20_7218912   Sample    G    A        0      0        2 
  20   chr20_7220135     AAsi    G    T        0      0        2 
  20   chr20_7220135     AKia    G    T        0      0        2 
  20   chr20_7220135     AOna    G    T        1      2        2 
  20   chr20_7220135     ASom    G    T        0      0        2 
  20   chr20_7220135     HCab    G    T        0      0        2 
  20   chr20_7220135     HPrz    G    T        0      0        2 
  20   chr20_7220135     ZBoe    G    T        0      0        2 
  20   chr20_7220135     ZGre    G    T        0      0        2 
  20   chr20_7220135     ZHar    G    T        0      0        2 
  20   chr20_7220135   Sample    G    T        0      0        2 
  20   chr20_7241616     AAsi    C    T        0      0        2 
  20   chr20_7241616     AKia    C    T        0      0        2 
  20   chr20_7241616     AOna    C    T        0      0        2 
  20   chr20_7241616     ASom    C    T        0      0        2 
  20   chr20_7241616     HCab    C    T        1      2        2 
  20   chr20_7241616     HPrz    C    T        1      2        2 
  20   chr20_7241616     ZBoe    C    T        0      0        2 
  20   chr20_7241616     ZGre    C    T        0      0        2 
  20   chr20_7241616     ZHar    C    T        0      0        2 
  20   chr20_7241616   Sample    C    T        0      0        2 
  20   chr20_7245480     AAsi    A    G        1      2        2 
  20   chr20_7245480     AKia    A    G        0      0        2 
  20   chr20_7245480     AOna    A    G        0      0        2 
  20   chr20_7245480     ASom    A    G        1      2        2 
  20   chr20_7245480     HCab    A    G        0      0        2 
  20   chr20_7245480     HPrz    A    G        0      0        2 
  20   chr20_7245480     ZBoe    A    G        0      0        2 
  20   chr20_7245480     ZGre    A    G        0      0        2 
  20   chr20_7245480     ZHar    A    G        0      0        2 
  20   chr20_7245480   Sample    A    G        1      2        2 
  20   chr20_7246927     AAsi    T    C        0      0        2 
  20   chr20_7246927     AKia    T    C        0      0        2 
  20   chr20_7246927     AOna    T    C        0      0        2 
  20   chr20_7246927     ASom    T    C        0      0        2 
  20   chr20_7246927     HCab    T    C        0      0        2 
  20   chr20_7246927     HPrz    T    C        0      0        2 
  20   chr20_7246927     ZBoe    T    C        0      0        2 
  20   chr20_7246927     ZGre    T    C        1      2        2 
  20   chr20_7246927     ZHar    T    C        0      0        2 
  20   chr20_7246927   Sample    T    C        0      0        2 
  20   chr20_7254770     AAsi    A    C        1      2        2 
  20   chr20_7254770     AKia    A    C        0      0        2 
  20   chr20_7254770     AOna    A    C        0      0        2 
  20   chr20_7254770     ASom    A    C        1      2        2 
  20   chr20_7254770     HCab    A    C        0      0        2 
  20   chr20_7254770     HPrz    A    C        0      0        2 
  20   chr20_7254770     ZBoe    A    C        0      0        2 
  20   chr20_7254770     ZGre    A    C        0      0        2 
  20   chr20_7254770     ZHar    A    C        0      0        2 
  20   chr20_7254770   Sample    A    C        1      2        2 
  20   chr20_7258615     AAsi    T    C        0      0        2 
  20   chr20_7258615     AKia    T    C        0      0        2 
  20   chr20_7258615     AOna    T    C        0      0        2 
  20   chr20_7258615     ASom    T    C        0      0        2 
  20   chr20_7258615     HCab    T    C        0      0        2 
  20   chr20_7258615     HPrz    T    C        0      0        2 
  20   chr20_7258615     ZBoe    T    C      0.5      1        2 
  20   chr20_7258615     ZGre    T    C        0      0        2 
  20   chr20_7258615     ZHar    T    C        0      0        2 
  20   chr20_7258615   Sample    T    C        0      0        2 
  20   chr20_7259688     AAsi    A    G        0      0        2 
  20   chr20_7259688     AKia    A    G        0      0        2 
  20   chr20_7259688     AOna    A    G        0      0        2 
  20   chr20_7259688     ASom    A    G        0      0        2 
  20   chr20_7259688     HCab    A    G        0      0        2 
  20   chr20_7259688     HPrz    A    G        0      0        2 
  20   chr20_7259688     ZBoe    A    G        0      0        2 
  20   chr20_7259688     ZGre    A    G        0      0        2 
  20   chr20_7259688     ZHar    A    G        1      2        2 
  20   chr20_7259688   Sample    A    G        0      0        2 
  20   chr20_7260955     AAsi    G    A        0      0        2 
  20   chr20_7260955     AKia    G    A        0      0        2 
  20   chr20_7260955     AOna    G    A        0      0        2 
  20   chr20_7260955     ASom    G    A        0      0        2 
  20   chr20_7260955     HCab    G    A        1      2        2 
  20   chr20_7260955     HPrz    G    A        1      2        2 
  20   chr20_7260955     ZBoe    G    A        0      0        2 
  20   chr20_7260955     ZGre    G    A        0      0        2 
  20   chr20_7260955     ZHar    G    A        0      0        2 
  20   chr20_7260955   Sample    G    A        0      0        2 
  20   chr20_7263799     AAsi    C    G        0      0        2 
  20   chr20_7263799     AKia    C    G        0      0        2 
  20   chr20_7263799     AOna    C    G        0      0        2 
  20   chr20_7263799     ASom    C    G        0      0        2 
  20   chr20_7263799     HCab    C    G        1      2        2 
  20   chr20_7263799     HPrz    C    G        1      2        2 
  20   chr20_7263799     ZBoe    C    G        0      0        2 
  20   chr20_7263799     ZGre    C    G        0      0        2 
  20   chr20_7263799     ZHar    C    G        0      0        2 
  20   chr20_7263799   Sample    C    G        0      0        2 
  20   chr20_7271102     AAsi    A    G        0      0        2 
  20   chr20_7271102     AKia    A    G        0      0        2 
  20   chr20_7271102     AOna    A    G        0      0        2 
  20   chr20_7271102     ASom    A    G        0      0        2 
  20   chr20_7271102     HCab    A    G        0      0        2 
  20   chr20_7271102     HPrz    A    G        0      0        2 
  20   chr20_7271102     ZBoe    A    G        0      0        2 
  20   chr20_7271102     ZGre    A    G        1      2        2 
  20   chr20_7271102     ZHar    A    G        0      0        2 
  20   chr20_7271102   Sample    A    G        0      0        2 
  20   chr20_7274808     AAsi    G    C        0      0        2 
  20   chr20_7274808     AKia    G    C        0      0        2 
  20   chr20_7274808     AOna    G    C        0      0        2 
  20   chr20_7274808     ASom    G    C        0      0        2 
  20   chr20_7274808     HCab    G    C        1      2        2 
  20   chr20_7274808     HPrz    G    C        0      0        2 
  20   chr20_7274808     ZBoe    G    C        0      0        2 
  20   chr20_7274808     ZGre    G    C        0      0        2 
  20   chr20_7274808     ZHar    G    C        0      0        2 
  20   chr20_7274808   Sample    G    C        0      0        2 
  20   chr20_7276200     AAsi    G    A        0      0        2 
  20   chr20_7276200     AKia    G    A        1      2        2 
  20   chr20_7276200     AOna    G    A        0      0        2 
  20   chr20_7276200     ASom    G    A        0      0        2 
  20   chr20_7276200     HCab    G    A        0      0        2 
  20   chr20_7276200     HPrz    G    A        0      0        2 
  20   chr20_7276200     ZBoe    G    A        0      0        2 
  20   chr20_7276200     ZGre    G    A        0      0        2 
  20   chr20_7276200     ZHar    G    A        0      0        2 
  20   chr20_7276200   Sample    G    A        0      0        2 
  20   chr20_7278837     AAsi    T    C        0      0        2 
  20   chr20_7278837     AKia    T    C        0      0        2 
  20   chr20_7278837     AOna    T    C        0      0        2 
  20   chr20_7278837     ASom    T    C        0      0        2 
  20   chr20_7278837     HCab    T    C        1      2        2 
  20   chr20_7278837     HPrz    T    C        1      2        2 
  20   chr20_7278837     ZBoe    T    C        0      0        2 
  20   chr20_7278837     ZGre    T    C        0      0        2 
  20   chr20_7278837     ZHar    T    C        0      0        2 
  20   chr20_7278837   Sample    T    C        0      0        2 
  20   chr20_7281490     AAsi    A    G        0      0        2 
  20   chr20_7281490     AKia    A    G        0      0        2 
  20   chr20_7281490     AOna    A    G        0      0        2 
  20   chr20_7281490     ASom    A    G        0      0        2 
  20   chr20_7281490     HCab    A    G        0      0        2 
  20   chr20_7281490     HPrz    A    G      0.5      1        2 
  20   chr20_7281490     ZBoe    A    G        0      0        2 
  20   chr20_7281490     ZGre    A    G        0      0        2 
  20   chr20_7281490     ZHar    A    G        0      0        2 
  20   chr20_7281490   Sample    A    G        0      0        2 
  20   chr20_7284330     AAsi    A    G        0      0        2 
  20   chr20_7284330     AKia    A    G        0      0        2 
  20   chr20_7284330     AOna    A    G        0      0        2 
  20   chr20_7284330     ASom    A    G        0      0        2 
  20   chr20_7284330     HCab    A    G        0      0        2 
  20   chr20_7284330     HPrz    A    G      0.5      1        2 
  20   chr20_7284330     ZBoe    A    G        0      0        2 
  20   chr20_7284330     ZGre    A    G        0      0        2 
  20   chr20_7284330     ZHar    A    G        0      0        2 
  20   chr20_7284330   Sample    A    G        0      0        2 
  20   chr20_7284672     AAsi    A    G        0      0        2 
  20   chr20_7284672     AKia    A    G        0      0        2 
  20   chr20_7284672     AOna    A    G        0      0        2 
  20   chr20_7284672     ASom    A    G        0      0        2 
  20   chr20_7284672     HCab    A    G        1      2        2 
  20   chr20_7284672     HPrz    A    G        1      2        2 
  20   chr20_7284672     ZBoe    A    G        0      0        2 
  20   chr20_7284672     ZGre    A    G        0      0        2 
  20   chr20_7284672     ZHar    A    G        0      0        2 
  20   chr20_7284672   Sample    A    G        0      0        2 
  20   chr20_7299548     AAsi    T    G        0      0        2 
  20   chr20_7299548     AKia    T    G        0      0        2 
  20   chr20_7299548     AOna    T    G        0      0        2 
  20   chr20_7299548     ASom    T    G        0      0        2 
  20   chr20_7299548     HCab    T    G        0      0        2 
  20   chr20_7299548     HPrz    T    G        0      0        2 
  20   chr20_7299548     ZBoe    T    G      0.5      1        2 
  20   chr20_7299548     ZGre    T    G        0      0        2 
  20   chr20_7299548     ZHar    T    G        0      0        2 
  20   chr20_7299548   Sample    T    G        0      0        2 
  20   chr20_7306040     AAsi    G    A        0      0        2 
  20   chr20_7306040     AKia    G    A        0      0        2 
  20   chr20_7306040     AOna    G    A        0      0        2 
  20   chr20_7306040     ASom    G    A        0      0        2 
  20   chr20_7306040     HCab    G    A        0      0        2 
  20   chr20_7306040     HPrz    G    A        0      0        2 
  20   chr20_7306040     ZBoe    G    A      0.5      1        2 
  20   chr20_7306040     ZGre    G    A        0      0        2 
  20   chr20_7306040     ZHar    G    A        0      0        2 
  20   chr20_7306040   Sample    G    A        0      0        2 
  20   chr20_7307037     AAsi    G    A        1      2        2 
  20   chr20_7307037     AKia    G    A        0      0        2 
  20   chr20_7307037     AOna    G    A        0      0        2 
  20   chr20_7307037     ASom    G    A        1      2        2 
  20   chr20_7307037     HCab    G    A        0      0        2 
  20   chr20_7307037     HPrz    G    A        0      0        2 
  20   chr20_7307037     ZBoe    G    A        0      0        2 
  20   chr20_7307037     ZGre    G    A        0      0        2 
  20   chr20_7307037     ZHar    G    A        0      0        2 
  20   chr20_7307037   Sample    G    A        1      2        2 
  20   chr20_7309064     AAsi    G    C        0      0        2 
  20   chr20_7309064     AKia    G    C        0      0        2 
  20   chr20_7309064     AOna    G    C        0      0        2 
  20   chr20_7309064     ASom    G    C      0.5      1        2 
  20   chr20_7309064     HCab    G    C        0      0        2 
  20   chr20_7309064     HPrz    G    C        0      0        2 
  20   chr20_7309064     ZBoe    G    C        0      0        2 
  20   chr20_7309064     ZGre    G    C        0      0        2 
  20   chr20_7309064     ZHar    G    C        0      0        2 
  20   chr20_7309064   Sample    G    C        0      0        2 
  20   chr20_7311936     AAsi    T    C        0      0        2 
  20   chr20_7311936     AKia    T    C        0      0        2 
  20   chr20_7311936     AOna    T    C        0      0        2 
  20   chr20_7311936     ASom    T    C        0      0        2 
  20   chr20_7311936     HCab    T    C        1      2        2 
  20   chr20_7311936     HPrz    T    C        1      2        2 
  20   chr20_7311936     ZBoe    T    C        0      0        2 
  20   chr20_7311936     ZGre    T    C        0      0        2 
  20   chr20_7311936     ZHar    T    C        0      0        2 
  20   chr20_7311936   Sample    T    C        0      0        2 
  20   chr20_7315385     AAsi    A    G        0      0        2 
  20   chr20_7315385     AKia    A    G        0      0        2 
  20   chr20_7315385     AOna    A    G        0      0        2 
  20   chr20_7315385     ASom    A    G        0      0        2 
  20   chr20_7315385     HCab    A    G        0      0        2 
  20   chr20_7315385     HPrz    A    G        0      0        2 
  20   chr20_7315385     ZBoe    A    G        0      0        2 
  20   chr20_7315385     ZGre    A    G        0      0        2 
  20   chr20_7315385     ZHar    A    G      0.5      1        2 
  20   chr20_7315385   Sample    A    G        0      0        2 
  20   chr20_7320491     AAsi    G    T        0      0        2 
  20   chr20_7320491     AKia    G    T        0      0        2 
  20   chr20_7320491     AOna    G    T        0      0        2 
  20   chr20_7320491     ASom    G    T        0      0        2 
  20   chr20_7320491     HCab    G    T        1      2        2 
  20   chr20_7320491     HPrz    G    T        0      0        2 
  20   chr20_7320491     ZBoe    G    T        0      0        2 
  20   chr20_7320491     ZGre    G    T        0      0        2 
  20   chr20_7320491     ZHar    G    T        0      0        2 
  20   chr20_7320491   Sample    G    T        0      0        2 
  20   chr20_7321000     AAsi    C    T        0      0        2 
  20   chr20_7321000     AKia    C    T        0      0        2 
  20   chr20_7321000     AOna    C    T        0      0        2 
  20   chr20_7321000     ASom    C    T        0      0        2 
  20   chr20_7321000     HCab    C    T        1      2        2 
  20   chr20_7321000     HPrz    C    T        1      2        2 
  20   chr20_7321000     ZBoe    C    T        0      0        2 
  20   chr20_7321000     ZGre    C    T        0      0        2 
  20   chr20_7321000     ZHar    C    T        0      0        2 
  20   chr20_7321000   Sample    C    T        0      0        2 
  20   chr20_7324010     AAsi    A    G        1      2        2 
  20   chr20_7324010     AKia    A    G        0      0        2 
  20   chr20_7324010     AOna    A    G        0      0        2 
  20   chr20_7324010     ASom    A    G      0.5      1        2 
  20   chr20_7324010     HCab    A    G        0      0        2 
  20   chr20_7324010     HPrz    A    G        0      0        2 
  20   chr20_7324010     ZBoe    A    G        0      0        2 
  20   chr20_7324010     ZGre    A    G        0      0        2 
  20   chr20_7324010     ZHar    A    G        0      0        2 
  20   chr20_7324010   Sample    A    G        1      2        2 
  20   chr20_7330240     AAsi    G    A        0      0        2 
  20   chr20_7330240     AKia    G    A        0      0        2 
  20   chr20_7330240     AOna    G    A        0      0        2 
  20   chr20_7330240     ASom    G    A        0      0        2 
  20   chr20_7330240     HCab    G    A        1      2        2 
  20   chr20_7330240     HPrz    G    A        1      2        2 
  20   chr20_7330240     ZBoe    G    A        0      0        2 
  20   chr20_7330240     ZGre    G    A        0      0        2 
  20   chr20_7330240     ZHar    G    A        0      0        2 
  20   chr20_7330240   Sample    G    A        0      0        2 
  20   chr20_7341094     AAsi    G    A        1      2        2 
  20   chr20_7341094     AKia    G    A        0      0        2 
  20   chr20_7341094     AOna    G    A        0      0        2 
  20   chr20_7341094     ASom    G    A        1      2        2 
  20   chr20_7341094     HCab    G    A        0      0        2 
  20   chr20_7341094     HPrz    G    A        0      0        2 
  20   chr20_7341094     ZBoe    G    A        0      0        2 
  20   chr20_7341094     ZGre    G    A        0      0        2 
  20   chr20_7341094     ZHar    G    A        0      0        2 
  20   chr20_7341094   Sample    G    A        1      2        2 
  20   chr20_7344370     AAsi    C    A        0      0        2 
  20   chr20_7344370     AKia    C    A        0      0        2 
  20   chr20_7344370     AOna    C    A        0      0        2 
  20   chr20_7344370     ASom    C    A        0      0        2 
  20   chr20_7344370     HCab    C    A        0      0        2 
  20   chr20_7344370     HPrz    C    A        0      0        2 
  20   chr20_7344370     ZBoe    C    A        0      0        2 
  20   chr20_7344370     ZGre    C    A        0      0        2 
  20   chr20_7344370     ZHar    C    A      0.5      1        2 
  20   chr20_7344370   Sample    C    A        0      0        2 
  20   chr20_7346784     AAsi    T    C        0      0        2 
  20   chr20_7346784     AKia    T    C        0      0        2 
  20   chr20_7346784     AOna    T    C        0      0        2 
  20   chr20_7346784     ASom    T    C      0.5      1        2 
  20   chr20_7346784     HCab    T    C        0      0        2 
  20   chr20_7346784     HPrz    T    C        0      0        2 
  20   chr20_7346784     ZBoe    T    C        0      0        2 
  20   chr20_7346784     ZGre    T    C        1      2        2 
  20   chr20_7346784     ZHar    T    C        0      0        2 
  20   chr20_7346784   Sample    T    C        0      0        2 
  20   chr20_7348665     AAsi    C    G        0      0        2 
  20   chr20_7348665     AKia    C    G        0      0        2 
  20   chr20_7348665     AOna    C    G        0      0        2 
  20   chr20_7348665     ASom    C    G        0      0        2 
  20   chr20_7348665     HCab    C    G        0      0        2 
  20   chr20_7348665     HPrz    C    G        0      0        2 
  20   chr20_7348665     ZBoe    C    G        0      0        2 
  20   chr20_7348665     ZGre    C    G        1      2        2 
  20   chr20_7348665     ZHar    C    G        0      0        2 
  20   chr20_7348665   Sample    C    G        0      0        2 
  20   chr20_7349234     AAsi    A    G        0      0        2 
  20   chr20_7349234     AKia    A    G        0      0        2 
  20   chr20_7349234     AOna    A    G        0      0        2 
  20   chr20_7349234     ASom    A    G        0      0        2 
  20   chr20_7349234     HCab    A    G        1      2        2 
  20   chr20_7349234     HPrz    A    G        1      2        2 
  20   chr20_7349234     ZBoe    A    G        0      0        2 
  20   chr20_7349234     ZGre    A    G        0      0        2 
  20   chr20_7349234     ZHar    A    G        0      0        2 
  20   chr20_7349234   Sample    A    G        0      0        2 
  20   chr20_7351928     AAsi    G    A        0      0        2 
  20   chr20_7351928     AKia    G    A        0      0        2 
  20   chr20_7351928     AOna    G    A        0      0        2 
  20   chr20_7351928     ASom    G    A        0      0        2 
  20   chr20_7351928     HCab    G    A        1      2        2 
  20   chr20_7351928     HPrz    G    A        1      2        2 
  20   chr20_7351928     ZBoe    G    A        0      0        2 
  20   chr20_7351928     ZGre    G    A        0      0        2 
  20   chr20_7351928     ZHar    G    A        0      0        2 
  20   chr20_7351928   Sample    G    A        0      0        2 
  20   chr20_7353275     AAsi    C    A        0      0        2 
  20   chr20_7353275     AKia    C    A        0      0        2 
  20   chr20_7353275     AOna    C    A        0      0        2 
  20   chr20_7353275     ASom    C    A        0      0        2 
  20   chr20_7353275     HCab    C    A        0      0        2 
  20   chr20_7353275     HPrz    C    A        0      0        2 
  20   chr20_7353275     ZBoe    C    A      0.5      1        2 
  20   chr20_7353275     ZGre    C    A        0      0        2 
  20   chr20_7353275     ZHar    C    A        0      0        2 
  20   chr20_7353275   Sample    C    A        0      0        2 
  20   chr20_7353823     AAsi    A    T        1      2        2 
  20   chr20_7353823     AKia    A    T        0      0        2 
  20   chr20_7353823     AOna    A    T        0      0        2 
  20   chr20_7353823     ASom    A    T        1      2        2 
  20   chr20_7353823     HCab    A    T        0      0        2 
  20   chr20_7353823     HPrz    A    T        0      0        2 
  20   chr20_7353823     ZBoe    A    T        0      0        2 
  20   chr20_7353823     ZGre    A    T        0      0        2 
  20   chr20_7353823     ZHar    A    T        0      0        2 
  20   chr20_7353823   Sample    A    T        1      2        2 
  20   chr20_7354269     AAsi    C    T        0      0        2 
  20   chr20_7354269     AKia    C    T        0      0        2 
  20   chr20_7354269     AOna    C    T        0      0        2 
  20   chr20_7354269     ASom    C    T        0      0        2 
  20   chr20_7354269     HCab    C    T        1      2        2 
  20   chr20_7354269     HPrz    C    T        1      2        2 
  20   chr20_7354269     ZBoe    C    T        0      0        2 
  20   chr20_7354269     ZGre    C    T        0      0        2 
  20   chr20_7354269     ZHar    C    T        0      0        2 
  20   chr20_7354269   Sample    C    T        0      0        2 
  20   chr20_7355815     AAsi    A    G        0      0        2 
  20   chr20_7355815     AKia    A    G        0      0        2 
  20   chr20_7355815     AOna    A    G        0      0        2 
  20   chr20_7355815     ASom    A    G        0      0        2 
  20   chr20_7355815     HCab    A    G        0      0        2 
  20   chr20_7355815     HPrz    A    G      0.5      1        2 
  20   chr20_7355815     ZBoe    A    G        0      0        2 
  20   chr20_7355815     ZGre    A    G        0      0        2 
  20   chr20_7355815     ZHar    A    G        0      0        2 
  20   chr20_7355815   Sample    A    G        0      0        2 
  20   chr20_7356315     AAsi    G    C        0      0        2 
  20   chr20_7356315     AKia    G    C        0      0        2 
  20   chr20_7356315     AOna    G    C        0      0        2 
  20   chr20_7356315     ASom    G    C        0      0        2 
  20   chr20_7356315     HCab    G    C        0      0        2 
  20   chr20_7356315     HPrz    G    C        0      0        2 
  20   chr20_7356315     ZBoe    G    C      0.5      1        2 
  20   chr20_7356315     ZGre    G    C        0      0        2 
  20   chr20_7356315     ZHar    G    C        0      0        2 
  20   chr20_7356315   Sample    G    C        0      0        2 
  20   chr20_7357342     AAsi    T    C        0      0        2 
  20   chr20_7357342     AKia    T    C        0      0        2 
  20   chr20_7357342     AOna    T    C        0      0        2 
  20   chr20_7357342     ASom    T    C        0      0        2 
  20   chr20_7357342     HCab    T    C        0      0        2 
  20   chr20_7357342     HPrz    T    C        0      0        2 
  20   chr20_7357342     ZBoe    T    C      0.5      1        2 
  20   chr20_7357342     ZGre    T    C        0      0        2 
  20   chr20_7357342     ZHar    T    C        0      0        2 
  20   chr20_7357342   Sample    T    C        0      0        2 
  20   chr20_7359259     AAsi    C    G        0      0        2 
  20   chr20_7359259     AKia    C    G        0      0        2 
  20   chr20_7359259     AOna    C    G        0      0        2 
  20   chr20_7359259     ASom    C    G        0      0        2 
  20   chr20_7359259     HCab    C    G        0      0        2 
  20   chr20_7359259     HPrz    C    G        0      0        2 
  20   chr20_7359259     ZBoe    C    G        0      0        2 
  20   chr20_7359259     ZGre    C    G        0      0        2 
  20   chr20_7359259     ZHar    C    G        1      2        2 
  20   chr20_7359259   Sample    C    G        0      0        2 
  20   chr20_7364948     AAsi    A    G        0      0        2 
  20   chr20_7364948     AKia    A    G        0      0        2 
  20   chr20_7364948     AOna    A    G        0      0        2 
  20   chr20_7364948     ASom    A    G        0      0        2 
  20   chr20_7364948     HCab    A    G        1      2        2 
  20   chr20_7364948     HPrz    A    G        1      2        2 
  20   chr20_7364948     ZBoe    A    G        0      0        2 
  20   chr20_7364948     ZGre    A    G        0      0        2 
  20   chr20_7364948     ZHar    A    G        0      0        2 
  20   chr20_7364948   Sample    A    G        0      0        2 
  20   chr20_7370162     AAsi    A    G        1      2        2 
  20   chr20_7370162     AKia    A    G        0      0        2 
  20   chr20_7370162     AOna    A    G        0      0        2 
  20   chr20_7370162     ASom    A    G        1      2        2 
  20   chr20_7370162     HCab    A    G        0      0        2 
  20   chr20_7370162     HPrz    A    G        0      0        2 
  20   chr20_7370162     ZBoe    A    G        0      0        2 
  20   chr20_7370162     ZGre    A    G        0      0        2 
  20   chr20_7370162     ZHar    A    G        0      0        2 
  20   chr20_7370162   Sample    A    G        1      2        2 
  20   chr20_7371634     AAsi    G    A        0      0        2 
  20   chr20_7371634     AKia    G    A        0      0        2 
  20   chr20_7371634     AOna    G    A        0      0        2 
  20   chr20_7371634     ASom    G    A        0      0        2 
  20   chr20_7371634     HCab    G    A        1      2        2 
  20   chr20_7371634     HPrz    G    A        1      2        2 
  20   chr20_7371634     ZBoe    G    A        0      0        2 
  20   chr20_7371634     ZGre    G    A        0      0        2 
  20   chr20_7371634     ZHar    G    A        0      0        2 
  20   chr20_7371634   Sample    G    A        0      0        2 
  20   chr20_7372901     AAsi    T    C        0      0        2 
  20   chr20_7372901     AKia    T    C        0      0        2 
  20   chr20_7372901     AOna    T    C        1      2        2 
  20   chr20_7372901     ASom    T    C        0      0        2 
  20   chr20_7372901     HCab    T    C        0      0        2 
  20   chr20_7372901     HPrz    T    C        0      0        2 
  20   chr20_7372901     ZBoe    T    C        0      0        2 
  20   chr20_7372901     ZGre    T    C        0      0        2 
  20   chr20_7372901     ZHar    T    C        0      0        2 
  20   chr20_7372901   Sample    T    C        0      0        2 
  20   chr20_7379614     AAsi    G    A        0      0        2 
  20   chr20_7379614     AKia    G    A        0      0        2 
  20   chr20_7379614     AOna    G    A        0      0        2 
  20   chr20_7379614     ASom    G    A        0      0        2 
  20   chr20_7379614     HCab    G    A        1      2        2 
  20   chr20_7379614     HPrz    G    A        1      2        2 
  20   chr20_7379614     ZBoe    G    A        0      0        2 
  20   chr20_7379614     ZGre    G    A        0      0        2 
  20   chr20_7379614     ZHar    G    A        0      0        2 
  20   chr20_7379614   Sample    G    A        0      0        2 
  20   chr20_7384898     AAsi    A    T        0      0        2 
  20   chr20_7384898     AKia    A    T        0      0        2 
  20   chr20_7384898     AOna    A    T        0      0        2 
  20   chr20_7384898     ASom    A    T        0      0        2 
  20   chr20_7384898     HCab    A    T        0      0        2 
  20   chr20_7384898     HPrz    A    T        0      0        2 
  20   chr20_7384898     ZBoe    A    T      0.5      1        2 
  20   chr20_7384898     ZGre    A    T        0      0        2 
  20   chr20_7384898     ZHar    A    T        0      0        2 
  20   chr20_7384898   Sample    A    T        0      0        2 
  20   chr20_7387604     AAsi    C    G        0      0        2 
  20   chr20_7387604     AKia    C    G        0      0        2 
  20   chr20_7387604     AOna    C    G        0      0        2 
  20   chr20_7387604     ASom    C    G        0      0        2 
  20   chr20_7387604     HCab    C    G        1      2        2 
  20   chr20_7387604     HPrz    C    G        0      0        2 
  20   chr20_7387604     ZBoe    C    G        0      0        2 
  20   chr20_7387604     ZGre    C    G        0      0        2 
  20   chr20_7387604     ZHar    C    G        0      0        2 
  20   chr20_7387604   Sample    C    G        0      0        2 
  20   chr20_7390114     AAsi    T    C        0      0        2 
  20   chr20_7390114     AKia    T    C        0      0        2 
  20   chr20_7390114     AOna    T    C        0      0        2 
  20   chr20_7390114     ASom    T    C        0      0        2 
  20   chr20_7390114     HCab    T    C        0      0        2 
  20   chr20_7390114     HPrz    T    C        0      0        2 
  20   chr20_7390114     ZBoe    T    C      0.5      1        2 
  20   chr20_7390114     ZGre    T    C        0      0        2 
  20   chr20_7390114     ZHar    T    C        0      0        2 
  20   chr20_7390114   Sample    T    C        0      0        2 
  20   chr20_7404168     AAsi    T    C        0      0        2 
  20   chr20_7404168     AKia    T    C        1      2        2 
  20   chr20_7404168     AOna    T    C        0      0        2 
  20   chr20_7404168     ASom    T    C        0      0        2 
  20   chr20_7404168     HCab    T    C        0      0        2 
  20   chr20_7404168     HPrz    T    C        0      0        2 
  20   chr20_7404168     ZBoe    T    C        0      0        2 
  20   chr20_7404168     ZGre    T    C        0      0        2 
  20   chr20_7404168     ZHar    T    C        0      0        2 
  20   chr20_7404168   Sample    T    C        0      0        2 
  20   chr20_7405441     AAsi    G    C        0      0        2 
  20   chr20_7405441     AKia    G    C        1      2        2 
  20   chr20_7405441     AOna    G    C        1      2        2 
  20   chr20_7405441     ASom    G    C        0      0        2 
  20   chr20_7405441     HCab    G    C        0      0        2 
  20   chr20_7405441     HPrz    G    C        0      0        2 
  20   chr20_7405441     ZBoe    G    C        0      0        2 
  20   chr20_7405441     ZGre    G    C        0      0        2 
  20   chr20_7405441     ZHar    G    C        0      0        2 
  20   chr20_7405441   Sample    G    C        0      0        2 
  20   chr20_7406391     AAsi    T    C        0      0        2 
  20   chr20_7406391     AKia    T    C        0      0        2 
  20   chr20_7406391     AOna    T    C        0      0        2 
  20   chr20_7406391     ASom    T    C        0      0        2 
  20   chr20_7406391     HCab    T    C        1      2        2 
  20   chr20_7406391     HPrz    T    C        1      2        2 
  20   chr20_7406391     ZBoe    T    C        0      0        2 
  20   chr20_7406391     ZGre    T    C        0      0        2 
  20   chr20_7406391     ZHar    T    C        0      0        2 
  20   chr20_7406391   Sample    T    C        1      2        2 
  20   chr20_7408596     AAsi    T    C        0      0        2 
  20   chr20_7408596     AKia    T    C        0      0        2 
  20   chr20_7408596     AOna    T    C        0      0        2 
  20   chr20_7408596     ASom    T    C        0      0        2 
  20   chr20_7408596     HCab    T    C        0      0        2 
  20   chr20_7408596     HPrz    T    C        0      0        2 
  20   chr20_7408596     ZBoe    T    C      0.5      1        2 
  20   chr20_7408596     ZGre    T    C        0      0        2 
  20   chr20_7408596     ZHar    T    C        0      0        2 
  20   chr20_7408596   Sample    T    C        0      0        2 
  20   chr20_7415032     AAsi    A    G        0      0        2 
  20   chr20_7415032     AKia    A    G        0      0        2 
  20   chr20_7415032     AOna    A    G        0      0        2 
  20   chr20_7415032     ASom    A    G        0      0        2 
  20   chr20_7415032     HCab    A    G        0      0        2 
  20   chr20_7415032     HPrz    A    G        0      0        2 
  20   chr20_7415032     ZBoe    A    G        0      0        2 
  20   chr20_7415032     ZGre    A    G        0      0        2 
  20   chr20_7415032     ZHar    A    G        1      2        2 
  20   chr20_7415032   Sample    A    G        0      0        2 
  20   chr20_7415796     AAsi    T    C        0      0        2 
  20   chr20_7415796     AKia    T    C        0      0        2 
  20   chr20_7415796     AOna    T    C        0      0        2 
  20   chr20_7415796     ASom    T    C        0      0        2 
  20   chr20_7415796     HCab    T    C        0      0        2 
  20   chr20_7415796     HPrz    T    C        0      0        2 
  20   chr20_7415796     ZBoe    T    C        0      0        2 
  20   chr20_7415796     ZGre    T    C        0      0        2 
  20   chr20_7415796     ZHar    T    C        1      2        2 
  20   chr20_7415796   Sample    T    C        0      0        2 
  20   chr20_7420820     AAsi    T    G        0      0        2 
  20   chr20_7420820     AKia    T    G        0      0        2 
  20   chr20_7420820     AOna    T    G        0      0        2 
  20   chr20_7420820     ASom    T    G        0      0        2 
  20   chr20_7420820     HCab    T    G        1      2        2 
  20   chr20_7420820     HPrz    T    G        1      2        2 
  20   chr20_7420820     ZBoe    T    G        0      0        2 
  20   chr20_7420820     ZGre    T    G        0      0        2 
  20   chr20_7420820     ZHar    T    G        0      0        2 
  20   chr20_7420820   Sample    T    G        0      0        2 
  20   chr20_7421101     AAsi    T    A        0      0        2 
  20   chr20_7421101     AKia    T    A        0      0        2 
  20   chr20_7421101     AOna    T    A        0      0        2 
  20   chr20_7421101     ASom    T    A        0      0        2 
  20   chr20_7421101     HCab    T    A        1      2        2 
  20   chr20_7421101     HPrz    T    A        1      2        2 
  20   chr20_7421101     ZBoe    T    A        0      0        2 
  20   chr20_7421101     ZGre    T    A        0      0        2 
  20   chr20_7421101     ZHar    T    A        0      0        2 
  20   chr20_7421101   Sample    T    A        0      0        2 
  20   chr20_7450131     AAsi    T    C        0      0        2 
  20   chr20_7450131     AKia    T    C        0      0        2 
  20   chr20_7450131     AOna    T    C        0      0        2 
  20   chr20_7450131     ASom    T    C        0      0        2 
  20   chr20_7450131     HCab    T    C        1      2        2 
  20   chr20_7450131     HPrz    T    C        1      2        2 
  20   chr20_7450131     ZBoe    T    C        0      0        2 
  20   chr20_7450131     ZGre    T    C        0      0        2 
  20   chr20_7450131     ZHar    T    C        0      0        2 
  20   chr20_7450131   Sample    T    C        0      0        2 
  20   chr20_7456654     AAsi    T    C        0      0        2 
  20   chr20_7456654     AKia    T    C      0.5      1        2 
  20   chr20_7456654     AOna    T    C        0      0        2 
  20   chr20_7456654     ASom    T    C        0      0        2 
  20   chr20_7456654     HCab    T    C        0      0        2 
  20   chr20_7456654     HPrz    T    C        0      0        2 
  20   chr20_7456654     ZBoe    T    C        0      0        2 
  20   chr20_7456654     ZGre    T    C        0      0        2 
  20   chr20_7456654     ZHar    T    C        0      0        2 
  20   chr20_7456654   Sample    T    C        0      0        2 
  20   chr20_7462380     AAsi    A    G        0      0        2 
  20   chr20_7462380     AKia    A    G        0      0        2 
  20   chr20_7462380     AOna    A    G        0      0        2 
  20   chr20_7462380     ASom    A    G        0      0        2 
  20   chr20_7462380     HCab    A    G        1      2        2 
  20   chr20_7462380     HPrz    A    G        1      2        2 
  20   chr20_7462380     ZBoe    A    G        0      0        2 
  20   chr20_7462380     ZGre    A    G        0      0        2 
  20   chr20_7462380     ZHar    A    G        0      0        2 
  20   chr20_7462380   Sample    A    G        0      0        2 
  20   chr20_7463258     AAsi    T    C        0      0        2 
  20   chr20_7463258     AKia    T    C        0      0        2 
  20   chr20_7463258     AOna    T    C        0      0        2 
  20   chr20_7463258     ASom    T    C        0      0        2 
  20   chr20_7463258     HCab    T    C        0      0        2 
  20   chr20_7463258     HPrz    T    C        0      0        2 
  20   chr20_7463258     ZBoe    T    C        0      0        2 
  20   chr20_7463258     ZGre    T    C        0      0        2 
  20   chr20_7463258     ZHar    T    C      0.5      1        2 
  20   chr20_7463258   Sample    T    C        0      0        2 
  20   chr20_7464693     AAsi    T    C        0      0        2 
  20   chr20_7464693     AKia    T    C        0      0        2 
  20   chr20_7464693     AOna    T    C        0      0        2 
  20   chr20_7464693     ASom    T    C        0      0        2 
  20   chr20_7464693     HCab    T    C        0      0        2 
  20   chr20_7464693     HPrz    T    C        0      0        2 
  20   chr20_7464693     ZBoe    T    C      0.5      1        2 
  20   chr20_7464693     ZGre    T    C        0      0        2 
  20   chr20_7464693     ZHar    T    C        0      0        2 
  20   chr20_7464693   Sample    T    C        0      0        2 
  20   chr20_7465028     AAsi    C    T        0      0        2 
  20   chr20_7465028     AKia    C    T        0      0        2 
  20   chr20_7465028     AOna    C    T        0      0        2 
  20   chr20_7465028     ASom    C    T        0      0        2 
  20   chr20_7465028     HCab    C    T        1      2        2 
  20   chr20_7465028     HPrz    C    T        1      2        2 
  20   chr20_7465028     ZBoe    C    T        0      0        2 
  20   chr20_7465028     ZGre    C    T        0      0        2 
  20   chr20_7465028     ZHar    C    T        0      0        2 
  20   chr20_7465028   Sample    C    T        0      0        2 
  20   chr20_7468062     AAsi    C    G        0      0        2 
  20   chr20_7468062     AKia    C    G        0      0        2 
  20   chr20_7468062     AOna    C    G        0      0        2 
  20   chr20_7468062     ASom    C    G        0      0        2 
  20   chr20_7468062     HCab    C    G        1      2        2 
  20   chr20_7468062     HPrz    C    G        1      2        2 
  20   chr20_7468062     ZBoe    C    G        0      0        2 
  20   chr20_7468062     ZGre    C    G        0      0        2 
  20   chr20_7468062     ZHar    C    G        0      0        2 
  20   chr20_7468062   Sample    C    G        0      0        2 
  20   chr20_7488511     AAsi    A    G        0      0        2 
  20   chr20_7488511     AKia    A    G        0      0        2 
  20   chr20_7488511     AOna    A    G        0      0        2 
  20   chr20_7488511     ASom    A    G        0      0        2 
  20   chr20_7488511     HCab    A    G        1      2        2 
  20   chr20_7488511     HPrz    A    G        1      2        2 
  20   chr20_7488511     ZBoe    A    G        0      0        2 
  20   chr20_7488511     ZGre    A    G        0      0        2 
  20   chr20_7488511     ZHar    A    G        0      0        2 
  20   chr20_7488511   Sample    A    G        0      0        2 
  20   chr20_7493305     AAsi    T    G        0      0        2 
  20   chr20_7493305     AKia    T    G        0      0        2 
  20   chr20_7493305     AOna    T    G        0      0        2 
  20   chr20_7493305     ASom    T    G        0      0        2 
  20   chr20_7493305     HCab    T    G        1      2        2 
  20   chr20_7493305     HPrz    T    G        0      0        2 
  20   chr20_7493305     ZBoe    T    G        0      0        2 
  20   chr20_7493305     ZGre    T    G        0      0        2 
  20   chr20_7493305     ZHar    T    G        0      0        2 
  20   chr20_7493305   Sample    T    G        0      0        2 
  20   chr20_7500002     AAsi    T    C        0      0        2 
  20   chr20_7500002     AKia    T    C        0      0        2 
  20   chr20_7500002     AOna    T    C        0      0        2 
  20   chr20_7500002     ASom    T    C        0      0        2 
  20   chr20_7500002     HCab    T    C        1      2        2 
  20   chr20_7500002     HPrz    T    C        1      2        2 
  20   chr20_7500002     ZBoe    T    C        0      0        2 
  20   chr20_7500002     ZGre    T    C        0      0        2 
  20   chr20_7500002     ZHar    T    C        0      0        2 
  20   chr20_7500002   Sample    T    C        0      0        2 
  20   chr20_7513640     AAsi    A    T        0      0        2 
  20   chr20_7513640     AKia    A    T        0      0        2 
  20   chr20_7513640     AOna    A    T        0      0        2 
  20   chr20_7513640     ASom    A    T        0      0        2 
  20   chr20_7513640     HCab    A    T        1      2        2 
  20   chr20_7513640     HPrz    A    T        1      2        2 
  20   chr20_7513640     ZBoe    A    T        0      0        2 
  20   chr20_7513640     ZGre    A    T        0      0        2 
  20   chr20_7513640     ZHar    A    T        0      0        2 
  20   chr20_7513640   Sample    A    T        0      0        2 
  20   chr20_7522958     AAsi    C    T        0      0        2 
  20   chr20_7522958     AKia    C    T        0      0        2 
  20   chr20_7522958     AOna    C    T        0      0        2 
  20   chr20_7522958     ASom    C    T        0      0        2 
  20   chr20_7522958     HCab    C    T        1      2        2 
  20   chr20_7522958     HPrz    C    T        1      2        2 
  20   chr20_7522958     ZBoe    C    T        0      0        2 
  20   chr20_7522958     ZGre    C    T        0      0        2 
  20   chr20_7522958     ZHar    C    T        0      0        2 
  20   chr20_7522958   Sample    C    T        0      0        2 
  20   chr20_7534418     AAsi    G    A        0      0        2 
  20   chr20_7534418     AKia    G    A        0      0        2 
  20   chr20_7534418     AOna    G    A        0      0        2 
  20   chr20_7534418     ASom    G    A        0      0        2 
  20   chr20_7534418     HCab    G    A        0      0        2 
  20   chr20_7534418     HPrz    G    A        0      0        2 
  20   chr20_7534418     ZBoe    G    A        1      2        2 
  20   chr20_7534418     ZGre    G    A        0      0        2 
  20   chr20_7534418     ZHar    G    A        0      0        2 
  20   chr20_7534418   Sample    G    A        0      0        2 
  20   chr20_7538163     AAsi    A    G        0      0        2 
  20   chr20_7538163     AKia    A    G        0      0        2 
  20   chr20_7538163     AOna    A    G        0      0        2 
  20   chr20_7538163     ASom    A    G        0      0        2 
  20   chr20_7538163     HCab    A    G        1      2        2 
  20   chr20_7538163     HPrz    A    G        1      2        2 
  20   chr20_7538163     ZBoe    A    G        0      0        2 
  20   chr20_7538163     ZGre    A    G        0      0        2 
  20   chr20_7538163     ZHar    A    G        0      0        2 
  20   chr20_7538163   Sample    A    G        0      0        2 
  20   chr20_7538735     AAsi    A    G        0      0        2 
  20   chr20_7538735     AKia    A    G        0      0        2 
  20   chr20_7538735     AOna    A    G        0      0        2 
  20   chr20_7538735     ASom    A    G        0      0        2 
  20   chr20_7538735     HCab    A    G        0      0        2 
  20   chr20_7538735     HPrz    A    G        0      0        2 
  20   chr20_7538735     ZBoe    A    G      0.5      1        2 
  20   chr20_7538735     ZGre    A    G        0      0        2 
  20   chr20_7538735     ZHar    A    G        0      0        2 
  20   chr20_7538735   Sample    A    G        0      0        2 
  20   chr20_7543890     AAsi    T    C        0      0        2 
  20   chr20_7543890     AKia    T    C        0      0        2 
  20   chr20_7543890     AOna    T    C        0      0        2 
  20   chr20_7543890     ASom    T    C        0      0        2 
  20   chr20_7543890     HCab    T    C        0      0        2 
  20   chr20_7543890     HPrz    T    C        0      0        2 
  20   chr20_7543890     ZBoe    T    C        0      0        2 
  20   chr20_7543890     ZGre    T    C        1      2        2 
  20   chr20_7543890     ZHar    T    C        0      0        2 
  20   chr20_7543890   Sample    T    C        0      0        2 
  20   chr20_7555360     AAsi    A    G        0      0        2 
  20   chr20_7555360     AKia    A    G        1      2        2 
  20   chr20_7555360     AOna    A    G        0      0        2 
  20   chr20_7555360     ASom    A    G        0      0        2 
  20   chr20_7555360     HCab    A    G        0      0        2 
  20   chr20_7555360     HPrz    A    G        0      0        2 
  20   chr20_7555360     ZBoe    A    G        0      0        2 
  20   chr20_7555360     ZGre    A    G        0      0        2 
  20   chr20_7555360     ZHar    A    G        0      0        2 
  20   chr20_7555360   Sample    A    G        0      0        2 
  20   chr20_7555946     AAsi    T    C        0      0        2 
  20   chr20_7555946     AKia    T    C        0      0        2 
  20   chr20_7555946     AOna    T    C        0      0        2 
  20   chr20_7555946     ASom    T    C      0.5      1        2 
  20   chr20_7555946     HCab    T    C        0      0        2 
  20   chr20_7555946     HPrz    T    C        0      0        2 
  20   chr20_7555946     ZBoe    T    C        0      0        2 
  20   chr20_7555946     ZGre    T    C        0      0        2 
  20   chr20_7555946     ZHar    T    C        0      0        2 
  20   chr20_7555946   Sample    T    C        0      0        2 
  20   chr20_7564744     AAsi    C    A        0      0        2 
  20   chr20_7564744     AKia    C    A      0.5      1        2 
  20   chr20_7564744     AOna    C    A        1      2        2 
  20   chr20_7564744     ASom    C    A        0      0        2 
  20   chr20_7564744     HCab    C    A        0      0        2 
  20   chr20_7564744     HPrz    C    A        0      0        2 
  20   chr20_7564744     ZBoe    C    A        0      0        2 
  20   chr20_7564744     ZGre    C    A        0      0        2 
  20   chr20_7564744     ZHar    C    A        0      0        2 
  20   chr20_7564744   Sample    C    A        0      0        2 
  20   chr20_7565056     AAsi    A    G        0      0        2 
  20   chr20_7565056     AKia    A    G        0      0        2 
  20   chr20_7565056     AOna    A    G        0      0        2 
  20   chr20_7565056     ASom    A    G        0      0        2 
  20   chr20_7565056     HCab    A    G        0      0        2 
  20   chr20_7565056     HPrz    A    G        0      0        2 
  20   chr20_7565056     ZBoe    A    G        0      0        2 
  20   chr20_7565056     ZGre    A    G        0      0        2 
  20   chr20_7565056     ZHar    A    G        1      2        2 
  20   chr20_7565056   Sample    A    G        0      0        2 
  20   chr20_7568390     AAsi    A    G      0.5      1        2 
  20   chr20_7568390     AKia    A    G        0      0        2 
  20   chr20_7568390     AOna    A    G        0      0        2 
  20   chr20_7568390     ASom    A    G        0      0        2 
  20   chr20_7568390     HCab    A    G        0      0        2 
  20   chr20_7568390     HPrz    A    G        0      0        2 
  20   chr20_7568390     ZBoe    A    G        0      0        2 
  20   chr20_7568390     ZGre    A    G        0      0        2 
  20   chr20_7568390     ZHar    A    G        0      0        2 
  20   chr20_7568390   Sample    A    G        1      2        2 
  20   chr20_7574668     AAsi    A    G        0      0        2 
  20   chr20_7574668     AKia    A    G        0      0        2 
  20   chr20_7574668     AOna    A    G        0      0        2 
  20   chr20_7574668     ASom    A    G        0      0        2 
  20   chr20_7574668     HCab    A    G        0      0        2 
  20   chr20_7574668     HPrz    A    G        1      2        2 
  20   chr20_7574668     ZBoe    A    G        0      0        2 
  20   chr20_7574668     ZGre    A    G        0      0        2 
  20   chr20_7574668     ZHar    A    G        0      0        2 
  20   chr20_7574668   Sample    A    G        0      0        2 
  20   chr20_7575059     AAsi    G    C        0      0        2 
  20   chr20_7575059     AKia    G    C        0      0        2 
  20   chr20_7575059     AOna    G    C        0      0        2 
  20   chr20_7575059     ASom    G    C        0      0        2 
  20   chr20_7575059     HCab    G    C        0      0        2 
  20   chr20_7575059     HPrz    G    C        1      2        2 
  20   chr20_7575059     ZBoe    G    C        0      0        2 
  20   chr20_7575059     ZGre    G    C        0      0        2 
  20   chr20_7575059     ZHar    G    C        0      0        2 
  20   chr20_7575059   Sample    G    C        0      0        2 
  20   chr20_7575545     AAsi    C    G        0      0        2 
  20   chr20_7575545     AKia    C    G        0      0        2 
  20   chr20_7575545     AOna    C    G        0      0        2 
  20   chr20_7575545     ASom    C    G        0      0        2 
  20   chr20_7575545     HCab    C    G        1      2        2 
  20   chr20_7575545     HPrz    C    G        1      2        2 
  20   chr20_7575545     ZBoe    C    G        0      0        2 
  20   chr20_7575545     ZGre    C    G        0      0        2 
  20   chr20_7575545     ZHar    C    G        0      0        2 
  20   chr20_7575545   Sample    C    G        0      0        2 
  20   chr20_7579754     AAsi    C    T        0      0        2 
  20   chr20_7579754     AKia    C    T        0      0        2 
  20   chr20_7579754     AOna    C    T        0      0        2 
  20   chr20_7579754     ASom    C    T        0      0        2 
  20   chr20_7579754     HCab    C    T        1      2        2 
  20   chr20_7579754     HPrz    C    T        1      2        2 
  20   chr20_7579754     ZBoe    C    T        0      0        2 
  20   chr20_7579754     ZGre    C    T        0      0        2 
  20   chr20_7579754     ZHar    C    T        0      0        2 
  20   chr20_7579754   Sample    C    T        0      0        2 
  20   chr20_7588149     AAsi    C    T        0      0        2 
  20   chr20_7588149     AKia    C    T        0      0        2 
  20   chr20_7588149     AOna    C    T        0      0        2 
  20   chr20_7588149     ASom    C    T        0      0        2 
  20   chr20_7588149     HCab    C    T        1      2        2 
  20   chr20_7588149     HPrz    C    T        0      0        2 
  20   chr20_7588149     ZBoe    C    T        0      0        2 
  20   chr20_7588149     ZGre    C    T        0      0        2 
  20   chr20_7588149     ZHar    C    T        0      0        2 
  20   chr20_7588149   Sample    C    T        0      0        2 
  20   chr20_7599878     AAsi    C    T        0      0        2 
  20   chr20_7599878     AKia    C    T        0      0        2 
  20   chr20_7599878     AOna    C    T        0      0        2 
  20   chr20_7599878     ASom    C    T        0      0        2 
  20   chr20_7599878     HCab    C    T        0      0        2 
  20   chr20_7599878     HPrz    C    T      0.5      1        2 
  20   chr20_7599878     ZBoe    C    T        0      0        2 
  20   chr20_7599878     ZGre    C    T        0      0        2 
  20   chr20_7599878     ZHar    C    T        0      0        2 
  20   chr20_7599878   Sample    C    T        0      0        2 
  20   chr20_7604155     AAsi    T    C        0      0        2 
  20   chr20_7604155     AKia    T    C        0      0        2 
  20   chr20_7604155     AOna    T    C        0      0        2 
  20   chr20_7604155     ASom    T    C        0      0        2 
  20   chr20_7604155     HCab    T    C        1      2        2 
  20   chr20_7604155     HPrz    T    C        1      2        2 
  20   chr20_7604155     ZBoe    T    C        0      0        2 
  20   chr20_7604155     ZGre    T    C        0      0        2 
  20   chr20_7604155     ZHar    T    C        1      2        2 
  20   chr20_7604155   Sample    T    C        0      0        2 
  20   chr20_7611597     AAsi    G    T        0      0        2 
  20   chr20_7611597     AKia    G    T        0      0        2 
  20   chr20_7611597     AOna    G    T        0      0        2 
  20   chr20_7611597     ASom    G    T        0      0        2 
  20   chr20_7611597     HCab    G    T        1      2        2 
  20   chr20_7611597     HPrz    G    T        1      2        2 
  20   chr20_7611597     ZBoe    G    T        0      0        2 
  20   chr20_7611597     ZGre    G    T        0      0        2 
  20   chr20_7611597     ZHar    G    T        0      0        2 
  20   chr20_7611597   Sample    G    T        0      0        2 
  20   chr20_7619814     AAsi    A    G        0      0        2 
  20   chr20_7619814     AKia    A    G        0      0        2 
  20   chr20_7619814     AOna    A    G        0      0        2 
  20   chr20_7619814     ASom    A    G        0      0        2 
  20   chr20_7619814     HCab    A    G        0      0        2 
  20   chr20_7619814     HPrz    A    G        0      0        2 
  20   chr20_7619814     ZBoe    A    G        0      0        2 
  20   chr20_7619814     ZGre    A    G        1      2        2 
  20   chr20_7619814     ZHar    A    G        1      2        2 
  20   chr20_7619814   Sample    A    G        0      0        2 
  20   chr20_7624846     AAsi    C    T        0      0        2 
  20   chr20_7624846     AKia    C    T        0      0        2 
  20   chr20_7624846     AOna    C    T        1      2        2 
  20   chr20_7624846     ASom    C    T        0      0        2 
  20   chr20_7624846     HCab    C    T        0      0        2 
  20   chr20_7624846     HPrz    C    T        0      0        2 
  20   chr20_7624846     ZBoe    C    T        0      0        2 
  20   chr20_7624846     ZGre    C    T        0      0        2 
  20   chr20_7624846     ZHar    C    T        0      0        2 
  20   chr20_7624846   Sample    C    T        0      0        2 
  20   chr20_7626581     AAsi    A    G        0      0        2 
  20   chr20_7626581     AKia    A    G        0      0        2 
  20   chr20_7626581     AOna    A    G        0      0        2 
  20   chr20_7626581     ASom    A    G        0      0        2 
  20   chr20_7626581     HCab    A    G        0      0        2 
  20   chr20_7626581     HPrz    A    G        0      0        2 
  20   chr20_7626581     ZBoe    A    G        0      0        2 
  20   chr20_7626581     ZGre    A    G        1      2        2 
  20   chr20_7626581     ZHar    A    G        0      0        2 
  20   chr20_7626581   Sample    A    G        0      0        2 
  20   chr20_7634060     AAsi    T    C        0      0        2 
  20   chr20_7634060     AKia    T    C        0      0        2 
  20   chr20_7634060     AOna    T    C        0      0        2 
  20   chr20_7634060     ASom    T    C        0      0        2 
  20   chr20_7634060     HCab    T    C        1      2        2 
  20   chr20_7634060     HPrz    T    C        1      2        2 
  20   chr20_7634060     ZBoe    T    C        0      0        2 
  20   chr20_7634060     ZGre    T    C        0      0        2 
  20   chr20_7634060     ZHar    T    C        0      0        2 
  20   chr20_7634060   Sample    T    C        0      0        2 
  20   chr20_7634098     AAsi    A    T        0      0        2 
  20   chr20_7634098     AKia    A    T        0      0        2 
  20   chr20_7634098     AOna    A    T        0      0        2 
  20   chr20_7634098     ASom    A    T        0      0        2 
  20   chr20_7634098     HCab    A    T        0      0        2 
  20   chr20_7634098     HPrz    A    T        0      0        2 
  20   chr20_7634098     ZBoe    A    T        0      0        2 
  20   chr20_7634098     ZGre    A    T        0      0        2 
  20   chr20_7634098     ZHar    A    T        1      2        2 
  20   chr20_7634098   Sample    A    T        0      0        2 
  20   chr20_7635871     AAsi    T    C        0      0        2 
  20   chr20_7635871     AKia    T    C        0      0        2 
  20   chr20_7635871     AOna    T    C        0      0        2 
  20   chr20_7635871     ASom    T    C        0      0        2 
  20   chr20_7635871     HCab    T    C        0      0        2 
  20   chr20_7635871     HPrz    T    C        0      0        2 
  20   chr20_7635871     ZBoe    T    C      0.5      1        2 
  20   chr20_7635871     ZGre    T    C        0      0        2 
  20   chr20_7635871     ZHar    T    C        0      0        2 
  20   chr20_7635871   Sample    T    C        0      0        2 
  20   chr20_7643792     AAsi    C    A        0      0        2 
  20   chr20_7643792     AKia    C    A        0      0        2 
  20   chr20_7643792     AOna    C    A        0      0        2 
  20   chr20_7643792     ASom    C    A        0      0        2 
  20   chr20_7643792     HCab    C    A        1      2        2 
  20   chr20_7643792     HPrz    C    A        1      2        2 
  20   chr20_7643792     ZBoe    C    A        0      0        2 
  20   chr20_7643792     ZGre    C    A        0      0        2 
  20   chr20_7643792     ZHar    C    A        0      0        2 
  20   chr20_7643792   Sample    C    A        0      0        2 
  20   chr20_7645053     AAsi    A    G        0      0        2 
  20   chr20_7645053     AKia    A    G        0      0        2 
  20   chr20_7645053     AOna    A    G        0      0        2 
  20   chr20_7645053     ASom    A    G        0      0        2 
  20   chr20_7645053     HCab    A    G        0      0        2 
  20   chr20_7645053     HPrz    A    G        0      0        2 
  20   chr20_7645053     ZBoe    A    G        1      2        2 
  20   chr20_7645053     ZGre    A    G        0      0        2 
  20   chr20_7645053     ZHar    A    G        0      0        2 
  20   chr20_7645053   Sample    A    G        0      0        2 
  20   chr20_7646502     AAsi    A    T      0.5      1        2 
  20   chr20_7646502     AKia    A    T        0      0        2 
  20   chr20_7646502     AOna    A    T        0      0        2 
  20   chr20_7646502     ASom    A    T      0.5      1        2 
  20   chr20_7646502     HCab    A    T        0      0        2 
  20   chr20_7646502     HPrz    A    T        0      0        2 
  20   chr20_7646502     ZBoe    A    T        0      0        2 
  20   chr20_7646502     ZGre    A    T        0      0        2 
  20   chr20_7646502     ZHar    A    T        0      0        2 
  20   chr20_7646502   Sample    A    T        0      0        2 
  20   chr20_7648510     AAsi    C    T        0      0        2 
  20   chr20_7648510     AKia    C    T        0      0        2 
  20   chr20_7648510     AOna    C    T        0      0        2 
  20   chr20_7648510     ASom    C    T        0      0        2 
  20   chr20_7648510     HCab    C    T        0      0        2 
  20   chr20_7648510     HPrz    C    T        0      0        2 
  20   chr20_7648510     ZBoe    C    T        1      2        2 
  20   chr20_7648510     ZGre    C    T        1      2        2 
  20   chr20_7648510     ZHar    C    T        1      2        2 
  20   chr20_7648510   Sample    C    T        0      0        2 
  20   chr20_7652227     AAsi    A    T        0      0        2 
  20   chr20_7652227     AKia    A    T        0      0        2 
  20   chr20_7652227     AOna    A    T        1      2        2 
  20   chr20_7652227     ASom    A    T        0      0        2 
  20   chr20_7652227     HCab    A    T        0      0        2 
  20   chr20_7652227     HPrz    A    T        0      0        2 
  20   chr20_7652227     ZBoe    A    T        0      0        2 
  20   chr20_7652227     ZGre    A    T        0      0        2 
  20   chr20_7652227     ZHar    A    T        0      0        2 
  20   chr20_7652227   Sample    A    T        0      0        2 
  20   chr20_7654750     AAsi    G    A        0      0        2 
  20   chr20_7654750     AKia    G    A        0      0        2 
  20   chr20_7654750     AOna    G    A        0      0        2 
  20   chr20_7654750     ASom    G    A        0      0        2 
  20   chr20_7654750     HCab    G    A        1      2        2 
  20   chr20_7654750     HPrz    G    A        1      2        2 
  20   chr20_7654750     ZBoe    G    A        0      0        2 
  20   chr20_7654750     ZGre    G    A        0      0        2 
  20   chr20_7654750     ZHar    G    A        0      0        2 
  20   chr20_7654750   Sample    G    A        0      0        2 
  20   chr20_7657874     AAsi    C    T        0      0        2 
  20   chr20_7657874     AKia    C    T        0      0        2 
  20   chr20_7657874     AOna    C    T        0      0        2 
  20   chr20_7657874     ASom    C    T        0      0        2 
  20   chr20_7657874     HCab    C    T        1      2        2 
  20   chr20_7657874     HPrz    C    T        1      2        2 
  20   chr20_7657874     ZBoe    C    T        0      0        2 
  20   chr20_7657874     ZGre    C    T        0      0        2 
  20   chr20_7657874     ZHar    C    T        0      0        2 
  20   chr20_7657874   Sample    C    T        0      0        2 
  20   chr20_7658335     AAsi    T    C        0      0        2 
  20   chr20_7658335     AKia    T    C        0      0        2 
  20   chr20_7658335     AOna    T    C        0      0        2 
  20   chr20_7658335     ASom    T    C        0      0        2 
  20   chr20_7658335     HCab    T    C        1      2        2 
  20   chr20_7658335     HPrz    T    C      0.5      1        2 
  20   chr20_7658335     ZBoe    T    C        0      0        2 
  20   chr20_7658335     ZGre    T    C        0      0        2 
  20   chr20_7658335     ZHar    T    C        0      0        2 
  20   chr20_7658335   Sample    T    C        0      0        2 
  20   chr20_7661249     AAsi    G    A        0      0        2 
  20   chr20_7661249     AKia    G    A        0      0        2 
  20   chr20_7661249     AOna    G    A        0      0        2 
  20   chr20_7661249     ASom    G    A      0.5      1        2 
  20   chr20_7661249     HCab    G    A        0      0        2 
  20   chr20_7661249     HPrz    G    A        0      0        2 
  20   chr20_7661249     ZBoe    G    A        0      0        2 
  20   chr20_7661249     ZGre    G    A        0      0        2 
  20   chr20_7661249     ZHar    G    A        0      0        2 
  20   chr20_7661249   Sample    G    A        0      0        2 
  20   chr20_7664869     AAsi    G    A        0      0        2 
  20   chr20_7664869     AKia    G    A        0      0        2 
  20   chr20_7664869     AOna    G    A        0      0        2 
  20   chr20_7664869     ASom    G    A        0      0        2 
  20   chr20_7664869     HCab    G    A        0      0        2 
  20   chr20_7664869     HPrz    G    A      0.5      1        2 
  20   chr20_7664869     ZBoe    G    A        0      0        2 
  20   chr20_7664869     ZGre    G    A        0      0        2 
  20   chr20_7664869     ZHar    G    A        0      0        2 
  20   chr20_7664869   Sample    G    A        0      0        2 
  20   chr20_7666906     AAsi    A    G        0      0        2 
  20   chr20_7666906     AKia    A    G        0      0        2 
  20   chr20_7666906     AOna    A    G        1      2        2 
  20   chr20_7666906     ASom    A    G        0      0        2 
  20   chr20_7666906     HCab    A    G        0      0        2 
  20   chr20_7666906     HPrz    A    G        0      0        2 
  20   chr20_7666906     ZBoe    A    G        0      0        2 
  20   chr20_7666906     ZGre    A    G        0      0        2 
  20   chr20_7666906     ZHar    A    G        0      0        2 
  20   chr20_7666906   Sample    A    G        0      0        2 
  20   chr20_7667770     AAsi    G    A        0      0        2 
  20   chr20_7667770     AKia    G    A        0      0        2 
  20   chr20_7667770     AOna    G    A        0      0        2 
  20   chr20_7667770     ASom    G    A        0      0        2 
  20   chr20_7667770     HCab    G    A        1      2        2 
  20   chr20_7667770     HPrz    G    A        1      2        2 
  20   chr20_7667770     ZBoe    G    A        0      0        2 
  20   chr20_7667770     ZGre    G    A        0      0        2 
  20   chr20_7667770     ZHar    G    A        0      0        2 
  20   chr20_7667770   Sample    G    A        0      0        2 
  20   chr20_7687362     AAsi    G    A        0      0        2 
  20   chr20_7687362     AKia    G    A        0      0        2 
  20   chr20_7687362     AOna    G    A        0      0        2 
  20   chr20_7687362     ASom    G    A        0      0        2 
  20   chr20_7687362     HCab    G    A        0      0        2 
  20   chr20_7687362     HPrz    G    A        1      2        2 
  20   chr20_7687362     ZBoe    G    A        0      0        2 
  20   chr20_7687362     ZGre    G    A        0      0        2 
  20   chr20_7687362     ZHar    G    A        0      0        2 
  20   chr20_7687362   Sample    G    A        0      0        2 
  20   chr20_7687798     AAsi    T    C        0      0        2 
  20   chr20_7687798     AKia    T    C        0      0        2 
  20   chr20_7687798     AOna    T    C        0      0        2 
  20   chr20_7687798     ASom    T    C        0      0        2 
  20   chr20_7687798     HCab    T    C        1      2        2 
  20   chr20_7687798     HPrz    T    C        1      2        2 
  20   chr20_7687798     ZBoe    T    C        0      0        2 
  20   chr20_7687798     ZGre    T    C        0      0        2 
  20   chr20_7687798     ZHar    T    C        0      0        2 
  20   chr20_7687798   Sample    T    C        0      0        2 
  20   chr20_7705638     AAsi    A    G        0      0        2 
  20   chr20_7705638     AKia    A    G        0      0        2 
  20   chr20_7705638     AOna    A    G        0      0        2 
  20   chr20_7705638     ASom    A    G        0      0        2 
  20   chr20_7705638     HCab    A    G        0      0        2 
  20   chr20_7705638     HPrz    A    G        0      0        2 
  20   chr20_7705638     ZBoe    A    G        0      0        2 
  20   chr20_7705638     ZGre    A    G        0      0        2 
  20   chr20_7705638     ZHar    A    G      0.5      1        2 
  20   chr20_7705638   Sample    A    G        0      0        2 
  20   chr20_7713972     AAsi    A    G        0      0        2 
  20   chr20_7713972     AKia    A    G        0      0        2 
  20   chr20_7713972     AOna    A    G        0      0        2 
  20   chr20_7713972     ASom    A    G        0      0        2 
  20   chr20_7713972     HCab    A    G        0      0        2 
  20   chr20_7713972     HPrz    A    G      0.5      1        2 
  20   chr20_7713972     ZBoe    A    G        0      0        2 
  20   chr20_7713972     ZGre    A    G        0      0        2 
  20   chr20_7713972     ZHar    A    G        0      0        2 
  20   chr20_7713972   Sample    A    G        0      0        2 
  20   chr20_7714150     AAsi    G    A        0      0        2 
  20   chr20_7714150     AKia    G    A        0      0        2 
  20   chr20_7714150     AOna    G    A        0      0        2 
  20   chr20_7714150     ASom    G    A        0      0        2 
  20   chr20_7714150     HCab    G    A        0      0        2 
  20   chr20_7714150     HPrz    G    A        0      0        2 
  20   chr20_7714150     ZBoe    G    A      0.5      1        2 
  20   chr20_7714150     ZGre    G    A        0      0        2 
  20   chr20_7714150     ZHar    G    A        0      0        2 
  20   chr20_7714150   Sample    G    A        0      0        2 
  20   chr20_7718072     AAsi    A    C        0      0        2 
  20   chr20_7718072     AKia    A    C        0      0        2 
  20   chr20_7718072     AOna    A    C        0      0        2 
  20   chr20_7718072     ASom    A    C        0      0        2 
  20   chr20_7718072     HCab    A    C        0      0        2 
  20   chr20_7718072     HPrz    A    C        0      0        2 
  20   chr20_7718072     ZBoe    A    C        0      0        2 
  20   chr20_7718072     ZGre    A    C        1      2        2 
  20   chr20_7718072     ZHar    A    C        0      0        2 
  20   chr20_7718072   Sample    A    C        0      0        2 
  20   chr20_7723062     AAsi    T    C        0      0        2 
  20   chr20_7723062     AKia    T    C        0      0        2 
  20   chr20_7723062     AOna    T    C        0      0        2 
  20   chr20_7723062     ASom    T    C        0      0        2 
  20   chr20_7723062     HCab    T    C        1      2        2 
  20   chr20_7723062     HPrz    T    C        1      2        2 
  20   chr20_7723062     ZBoe    T    C        0      0        2 
  20   chr20_7723062     ZGre    T    C        0      0        2 
  20   chr20_7723062     ZHar    T    C        0      0        2 
  20   chr20_7723062   Sample    T    C        0      0        2 
  20   chr20_7730956     AAsi    A    G        0      0        2 
  20   chr20_7730956     AKia    A    G        0      0        2 
  20   chr20_7730956     AOna    A    G        0      0        2 
  20   chr20_7730956     ASom    A    G        0      0        2 
  20   chr20_7730956     HCab    A    G        0      0        2 
  20   chr20_7730956     HPrz    A    G        0      0        2 
  20   chr20_7730956     ZBoe    A    G        0      0        2 
  20   chr20_7730956     ZGre    A    G        0      0        2 
  20   chr20_7730956     ZHar    A    G      0.5      1        2 
  20   chr20_7730956   Sample    A    G        0      0        2 
  20   chr20_7736942     AAsi    G    C        1      2        2 
  20   chr20_7736942     AKia    G    C        1      2        2 
  20   chr20_7736942     AOna    G    C        1      2        2 
  20   chr20_7736942     ASom    G    C        1      2        2 
  20   chr20_7736942     HCab    G    C        0      0        2 
  20   chr20_7736942     HPrz    G    C        0      0        2 
  20   chr20_7736942     ZBoe    G    C        0      0        2 
  20   chr20_7736942     ZGre    G    C        0      0        2 
  20   chr20_7736942     ZHar    G    C        0      0        2 
  20   chr20_7736942   Sample    G    C        1      2        2 
  20   chr20_7740150     AAsi    G    A        0      0        2 
  20   chr20_7740150     AKia    G    A        0      0        2 
  20   chr20_7740150     AOna    G    A        0      0        2 
  20   chr20_7740150     ASom    G    A        0      0        2 
  20   chr20_7740150     HCab    G    A        1      2        2 
  20   chr20_7740150     HPrz    G    A        1      2        2 
  20   chr20_7740150     ZBoe    G    A        0      0        2 
  20   chr20_7740150     ZGre    G    A        0      0        2 
  20   chr20_7740150     ZHar    G    A        1      2        2 
  20   chr20_7740150   Sample    G    A        0      0        2 
  20   chr20_7741089     AAsi    A    G        0      0        2 
  20   chr20_7741089     AKia    A    G        0      0        2 
  20   chr20_7741089     AOna    A    G        0      0        2 
  20   chr20_7741089     ASom    A    G        0      0        2 
  20   chr20_7741089     HCab    A    G        0      0        2 
  20   chr20_7741089     HPrz    A    G        0      0        2 
  20   chr20_7741089     ZBoe    A    G        0      0        2 
  20   chr20_7741089     ZGre    A    G        0      0        2 
  20   chr20_7741089     ZHar    A    G        1      2        2 
  20   chr20_7741089   Sample    A    G        0      0        2 
  20   chr20_7741275     AAsi    A    G        0      0        2 
  20   chr20_7741275     AKia    A    G        1      2        2 
  20   chr20_7741275     AOna    A    G        0      0        2 
  20   chr20_7741275     ASom    A    G        0      0        2 
  20   chr20_7741275     HCab    A    G        0      0        2 
  20   chr20_7741275     HPrz    A    G        0      0        2 
  20   chr20_7741275     ZBoe    A    G        0      0        2 
  20   chr20_7741275     ZGre    A    G        0      0        2 
  20   chr20_7741275     ZHar    A    G        0      0        2 
  20   chr20_7741275   Sample    A    G        0      0        2 
  20   chr20_7742878     AAsi    T    C        0      0        2 
  20   chr20_7742878     AKia    T    C        0      0        2 
  20   chr20_7742878     AOna    T    C        0      0        2 
  20   chr20_7742878     ASom    T    C        0      0        2 
  20   chr20_7742878     HCab    T    C        1      2        2 
  20   chr20_7742878     HPrz    T    C        0      0        2 
  20   chr20_7742878     ZBoe    T    C        0      0        2 
  20   chr20_7742878     ZGre    T    C        0      0        2 
  20   chr20_7742878     ZHar    T    C        0      0        2 
  20   chr20_7742878   Sample    T    C        0      0        2 
  20   chr20_7743917     AAsi    C    T        0      0        2 
  20   chr20_7743917     AKia    C    T        0      0        2 
  20   chr20_7743917     AOna    C    T        0      0        2 
  20   chr20_7743917     ASom    C    T        0      0        2 
  20   chr20_7743917     HCab    C    T        0      0        2 
  20   chr20_7743917     HPrz    C    T        0      0        2 
  20   chr20_7743917     ZBoe    C    T        1      2        2 
  20   chr20_7743917     ZGre    C    T        0      0        2 
  20   chr20_7743917     ZHar    C    T        0      0        2 
  20   chr20_7743917   Sample    C    T        0      0        2 
  20   chr20_7746984     AAsi    A    C        0      0        2 
  20   chr20_7746984     AKia    A    C        0      0        2 
  20   chr20_7746984     AOna    A    C        0      0        2 
  20   chr20_7746984     ASom    A    C        0      0        2 
  20   chr20_7746984     HCab    A    C        1      2        2 
  20   chr20_7746984     HPrz    A    C        1      2        2 
  20   chr20_7746984     ZBoe    A    C        0      0        2 
  20   chr20_7746984     ZGre    A    C        0      0        2 
  20   chr20_7746984     ZHar    A    C        0      0        2 
  20   chr20_7746984   Sample    A    C        0      0        2 
  20   chr20_7748665     AAsi    C    G        0      0        2 
  20   chr20_7748665     AKia    C    G        0      0        2 
  20   chr20_7748665     AOna    C    G        0      0        2 
  20   chr20_7748665     ASom    C    G        0      0        2 
  20   chr20_7748665     HCab    C    G        1      2        2 
  20   chr20_7748665     HPrz    C    G        1      2        2 
  20   chr20_7748665     ZBoe    C    G        0      0        2 
  20   chr20_7748665     ZGre    C    G        0      0        2 
  20   chr20_7748665     ZHar    C    G        0      0        2 
  20   chr20_7748665   Sample    C    G        0      0        2 
  20   chr20_7751174     AAsi    G    T        0      0        2 
  20   chr20_7751174     AKia    G    T        0      0        2 
  20   chr20_7751174     AOna    G    T        0      0        2 
  20   chr20_7751174     ASom    G    T        0      0        2 
  20   chr20_7751174     HCab    G    T        0      0        2 
  20   chr20_7751174     HPrz    G    T        0      0        2 
  20   chr20_7751174     ZBoe    G    T        1      2        2 
  20   chr20_7751174     ZGre    G    T        1      2        2 
  20   chr20_7751174     ZHar    G    T        1      2        2 
  20   chr20_7751174   Sample    G    T        0      0        2 
  20   chr20_7752994     AAsi    A    T        0      0        2 
  20   chr20_7752994     AKia    A    T        0      0        2 
  20   chr20_7752994     AOna    A    T        1      2        2 
  20   chr20_7752994     ASom    A    T        0      0        2 
  20   chr20_7752994     HCab    A    T        0      0        2 
  20   chr20_7752994     HPrz    A    T        0      0        2 
  20   chr20_7752994     ZBoe    A    T        0      0        2 
  20   chr20_7752994     ZGre    A    T        0      0        2 
  20   chr20_7752994     ZHar    A    T        0      0        2 
  20   chr20_7752994   Sample    A    T        0      0        2 
  20   chr20_7761763     AAsi    G    T        0      0        2 
  20   chr20_7761763     AKia    G    T        0      0        2 
  20   chr20_7761763     AOna    G    T        1      2        2 
  20   chr20_7761763     ASom    G    T        0      0        2 
  20   chr20_7761763     HCab    G    T        0      0        2 
  20   chr20_7761763     HPrz    G    T        0      0        2 
  20   chr20_7761763     ZBoe    G    T        0      0        2 
  20   chr20_7761763     ZGre    G    T        0      0        2 
  20   chr20_7761763     ZHar    G    T        0      0        2 
  20   chr20_7761763   Sample    G    T        0      0        2 
  20   chr20_7762380     AAsi    C    A        0      0        2 
  20   chr20_7762380     AKia    C    A        0      0        2 
  20   chr20_7762380     AOna    C    A        0      0        2 
  20   chr20_7762380     ASom    C    A        0      0        2 
  20   chr20_7762380     HCab    C    A        0      0        2 
  20   chr20_7762380     HPrz    C    A        0      0        2 
  20   chr20_7762380     ZBoe    C    A        0      0        2 
  20   chr20_7762380     ZGre    C    A        0      0        2 
  20   chr20_7762380     ZHar    C    A        1      2        2 
  20   chr20_7762380   Sample    C    A        0      0        2 
  20   chr20_7773974     AAsi    A    G        0      0        2 
  20   chr20_7773974     AKia    A    G        0      0        2 
  20   chr20_7773974     AOna    A    G        0      0        2 
  20   chr20_7773974     ASom    A    G        0      0        2 
  20   chr20_7773974     HCab    A    G        0      0        2 
  20   chr20_7773974     HPrz    A    G        0      0        2 
  20   chr20_7773974     ZBoe    A    G      0.5      1        2 
  20   chr20_7773974     ZGre    A    G        0      0        2 
  20   chr20_7773974     ZHar    A    G        0      0        2 
  20   chr20_7773974   Sample    A    G        0      0        2 
  20   chr20_7775658     AAsi    G    A        0      0        2 
  20   chr20_7775658     AKia    G    A        1      2        2 
  20   chr20_7775658     AOna    G    A        1      2        2 
  20   chr20_7775658     ASom    G    A        0      0        2 
  20   chr20_7775658     HCab    G    A        0      0        2 
  20   chr20_7775658     HPrz    G    A        0      0        2 
  20   chr20_7775658     ZBoe    G    A        0      0        2 
  20   chr20_7775658     ZGre    G    A        0      0        2 
  20   chr20_7775658     ZHar    G    A        0      0        2 
  20   chr20_7775658   Sample    G    A        0      0        2 
  20   chr20_7775679     AAsi    A    C        0      0        2 
  20   chr20_7775679     AKia    A    C        0      0        2 
  20   chr20_7775679     AOna    A    C        0      0        2 
  20   chr20_7775679     ASom    A    C        0      0        2 
  20   chr20_7775679     HCab    A    C        0      0        2 
  20   chr20_7775679     HPrz    A    C        0      0        2 
  20   chr20_7775679     ZBoe    A    C        0      0        2 
  20   chr20_7775679     ZGre    A    C        0      0        2 
  20   chr20_7775679     ZHar    A    C      0.5      1        2 
  20   chr20_7775679   Sample    A    C        0      0        2 
  20   chr20_7775825     AAsi    A    G        0      0        2 
  20   chr20_7775825     AKia    A    G        0      0        2 
  20   chr20_7775825     AOna    A    G        0      0        2 
  20   chr20_7775825     ASom    A    G      0.5      1        2 
  20   chr20_7775825     HCab    A    G        0      0        2 
  20   chr20_7775825     HPrz    A    G        0      0        2 
  20   chr20_7775825     ZBoe    A    G        0      0        2 
  20   chr20_7775825     ZGre    A    G        0      0        2 
  20   chr20_7775825     ZHar    A    G        0      0        2 
  20   chr20_7775825   Sample    A    G        0      0        2 
  20   chr20_7776256     AAsi    A    T        0      0        2 
  20   chr20_7776256     AKia    A    T        0      0        2 
  20   chr20_7776256     AOna    A    T        0      0        2 
  20   chr20_7776256     ASom    A    T        0      0        2 
  20   chr20_7776256     HCab    A    T        1      2        2 
  20   chr20_7776256     HPrz    A    T        1      2        2 
  20   chr20_7776256     ZBoe    A    T        0      0        2 
  20   chr20_7776256     ZGre    A    T        0      0        2 
  20   chr20_7776256     ZHar    A    T        0      0        2 
  20   chr20_7776256   Sample    A    T        0      0        2 
  20   chr20_7796587     AAsi    G    C        0      0        2 
  20   chr20_7796587     AKia    G    C        0      0        2 
  20   chr20_7796587     AOna    G    C        0      0        2 
  20   chr20_7796587     ASom    G    C        0      0        2 
  20   chr20_7796587     HCab    G    C        0      0        2 
  20   chr20_7796587     HPrz    G    C        0      0        2 
  20   chr20_7796587     ZBoe    G    C        0      0        2 
  20   chr20_7796587     ZGre    G    C        0      0        2 
  20   chr20_7796587     ZHar    G    C        1      2        2 
  20   chr20_7796587   Sample    G    C        0      0        2 
  20   chr20_7799721     AAsi    A    C      0.5      1        2 
  20   chr20_7799721     AKia    A    C        0      0        2 
  20   chr20_7799721     AOna    A    C        0      0        2 
  20   chr20_7799721     ASom    A    C        1      2        2 
  20   chr20_7799721     HCab    A    C        1      2        2 
  20   chr20_7799721     HPrz    A    C        1      2        2 
  20   chr20_7799721     ZBoe    A    C        0      0        2 
  20   chr20_7799721     ZGre    A    C        0      0        2 
  20   chr20_7799721     ZHar    A    C        0      0        2 
  20   chr20_7799721   Sample    A    C        1      2        2 
  20   chr20_7799764     AAsi    C    G      0.5      1        2 
  20   chr20_7799764     AKia    C    G        0      0        2 
  20   chr20_7799764     AOna    C    G        0      0        2 
  20   chr20_7799764     ASom    C    G        1      2        2 
  20   chr20_7799764     HCab    C    G        1      2        2 
  20   chr20_7799764     HPrz    C    G        1      2        2 
  20   chr20_7799764     ZBoe    C    G        0      0        2 
  20   chr20_7799764     ZGre    C    G        0      0        2 
  20   chr20_7799764     ZHar    C    G        0      0        2 
  20   chr20_7799764   Sample    C    G        1      2        2 
  20   chr20_7801479     AAsi    A    T        0      0        2 
  20   chr20_7801479     AKia    A    T        0      0        2 
  20   chr20_7801479     AOna    A    T        0      0        2 
  20   chr20_7801479     ASom    A    T      0.5      1        2 
  20   chr20_7801479     HCab    A    T        0      0        2 
  20   chr20_7801479     HPrz    A    T        0      0        2 
  20   chr20_7801479     ZBoe    A    T        0      0        2 
  20   chr20_7801479     ZGre    A    T        0      0        2 
  20   chr20_7801479     ZHar    A    T        0      0        2 
  20   chr20_7801479   Sample    A    T        0      0        2 
  20   chr20_7806608     AAsi    C    T        0      0        2 
  20   chr20_7806608     AKia    C    T        0      0        2 
  20   chr20_7806608     AOna    C    T        0      0        2 
  20   chr20_7806608     ASom    C    T        0      0        2 
  20   chr20_7806608     HCab    C    T        0      0        2 
  20   chr20_7806608     HPrz    C    T      0.5      1        2 
  20   chr20_7806608     ZBoe    C    T        0      0        2 
  20   chr20_7806608     ZGre    C    T        0      0        2 
  20   chr20_7806608     ZHar    C    T        0      0        2 
  20   chr20_7806608   Sample    C    T        0      0        2 
  20   chr20_7811022     AAsi    C    T        1      2        2 
  20   chr20_7811022     AKia    C    T        0      0        2 
  20   chr20_7811022     AOna    C    T        0      0        2 
  20   chr20_7811022     ASom    C    T        0      0        2 
  20   chr20_7811022     HCab    C    T        0      0        2 
  20   chr20_7811022     HPrz    C    T        0      0        2 
  20   chr20_7811022     ZBoe    C    T        0      0        2 
  20   chr20_7811022     ZGre    C    T        0      0        2 
  20   chr20_7811022     ZHar    C    T        0      0        2 
  20   chr20_7811022   Sample    C    T        0      0        2 
  20   chr20_7815756     AAsi    T    C        0      0        2 
  20   chr20_7815756     AKia    T    C      0.5      1        2 
  20   chr20_7815756     AOna    T    C        0      0        2 
  20   chr20_7815756     ASom    T    C        0      0        2 
  20   chr20_7815756     HCab    T    C        0      0        2 
  20   chr20_7815756     HPrz    T    C        0      0        2 
  20   chr20_7815756     ZBoe    T    C        0      0        2 
  20   chr20_7815756     ZGre    T    C        0      0        2 
  20   chr20_7815756     ZHar    T    C        0      0        2 
  20   chr20_7815756   Sample    T    C        0      0        2 
  20   chr20_7817159     AAsi    A    G        1      2        2 
  20   chr20_7817159     AKia    A    G        0      0        2 
  20   chr20_7817159     AOna    A    G        0      0        2 
  20   chr20_7817159     ASom    A    G        0      0        2 
  20   chr20_7817159     HCab    A    G        0      0        2 
  20   chr20_7817159     HPrz    A    G        0      0        2 
  20   chr20_7817159     ZBoe    A    G        0      0        2 
  20   chr20_7817159     ZGre    A    G        0      0        2 
  20   chr20_7817159     ZHar    A    G        0      0        2 
  20   chr20_7817159   Sample    A    G        1      2        2 
  20   chr20_7824802     AAsi    T    C        0      0        2 
  20   chr20_7824802     AKia    T    C        0      0        2 
  20   chr20_7824802     AOna    T    C        0      0        2 
  20   chr20_7824802     ASom    T    C        0      0        2 
  20   chr20_7824802     HCab    T    C        0      0        2 
  20   chr20_7824802     HPrz    T    C        0      0        2 
  20   chr20_7824802     ZBoe    T    C      0.5      1        2 
  20   chr20_7824802     ZGre    T    C        0      0        2 
  20   chr20_7824802     ZHar    T    C        0      0        2 
  20   chr20_7824802   Sample    T    C        0      0        2 
  20   chr20_7825776     AAsi    C    A        0      0        2 
  20   chr20_7825776     AKia    C    A      0.5      1        2 
  20   chr20_7825776     AOna    C    A        0      0        2 
  20   chr20_7825776     ASom    C    A        0      0        2 
  20   chr20_7825776     HCab    C    A        0      0        2 
  20   chr20_7825776     HPrz    C    A        0      0        2 
  20   chr20_7825776     ZBoe    C    A        0      0        2 
  20   chr20_7825776     ZGre    C    A        0      0        2 
  20   chr20_7825776     ZHar    C    A        0      0        2 
  20   chr20_7825776   Sample    C    A        0      0        2 
  20   chr20_7835903     AAsi    T    C        0      0        2 
  20   chr20_7835903     AKia    T    C        1      2        2 
  20   chr20_7835903     AOna    T    C        0      0        2 
  20   chr20_7835903     ASom    T    C        0      0        2 
  20   chr20_7835903     HCab    T    C        0      0        2 
  20   chr20_7835903     HPrz    T    C        0      0        2 
  20   chr20_7835903     ZBoe    T    C        0      0        2 
  20   chr20_7835903     ZGre    T    C        0      0        2 
  20   chr20_7835903     ZHar    T    C        0      0        2 
  20   chr20_7835903   Sample    T    C        0      0        2 
  20   chr20_7839959     AAsi    T    C        0      0        2 
  20   chr20_7839959     AKia    T    C        0      0        2 
  20   chr20_7839959     AOna    T    C        0      0        2 
  20   chr20_7839959     ASom    T    C        0      0        2 
  20   chr20_7839959     HCab    T    C        0      0        2 
  20   chr20_7839959     HPrz    T    C      0.5      1        2 
  20   chr20_7839959     ZBoe    T    C        0      0        2 
  20   chr20_7839959     ZGre    T    C        0      0        2 
  20   chr20_7839959     ZHar    T    C        0      0        2 
  20   chr20_7839959   Sample    T    C        0      0        2 
  20   chr20_7843460     AAsi    T    G        0      0        2 
  20   chr20_7843460     AKia    T    G        0      0        2 
  20   chr20_7843460     AOna    T    G        0      0        2 
  20   chr20_7843460     ASom    T    G        0      0        2 
  20   chr20_7843460     HCab    T    G        1      2        2 
  20   chr20_7843460     HPrz    T    G        0      0        2 
  20   chr20_7843460     ZBoe    T    G        0      0        2 
  20   chr20_7843460     ZGre    T    G        0      0        2 
  20   chr20_7843460     ZHar    T    G        0      0        2 
  20   chr20_7843460   Sample    T    G        0      0        2 
  20   chr20_7844838     AAsi    A    G        1      2        2 
  20   chr20_7844838     AKia    A    G        0      0        2 
  20   chr20_7844838     AOna    A    G        0      0        2 
  20   chr20_7844838     ASom    A    G        1      2        2 
  20   chr20_7844838     HCab    A    G        0      0        2 
  20   chr20_7844838     HPrz    A    G        0      0        2 
  20   chr20_7844838     ZBoe    A    G        1      2        2 
  20   chr20_7844838     ZGre    A    G        0      0        2 
  20   chr20_7844838     ZHar    A    G        0      0        2 
  20   chr20_7844838   Sample    A    G        1      2        2 
  20   chr20_7846965     AAsi    A    G        1      2        2 
  20   chr20_7846965     AKia    A    G        0      0        2 
  20   chr20_7846965     AOna    A    G        0      0        2 
  20   chr20_7846965     ASom    A    G        1      2        2 
  20   chr20_7846965     HCab    A    G        0      0        2 
  20   chr20_7846965     HPrz    A    G        0      0        2 
  20   chr20_7846965     ZBoe    A    G        0      0        2 
  20   chr20_7846965     ZGre    A    G        0      0        2 
  20   chr20_7846965     ZHar    A    G        0      0        2 
  20   chr20_7846965   Sample    A    G        1      2        2 
  20   chr20_7849816     AAsi    G    A        1      2        2 
  20   chr20_7849816     AKia    G    A        0      0        2 
  20   chr20_7849816     AOna    G    A        0      0        2 
  20   chr20_7849816     ASom    G    A        1      2        2 
  20   chr20_7849816     HCab    G    A        0      0        2 
  20   chr20_7849816     HPrz    G    A        0      0        2 
  20   chr20_7849816     ZBoe    G    A        0      0        2 
  20   chr20_7849816     ZGre    G    A        0      0        2 
  20   chr20_7849816     ZHar    G    A        0      0        2 
  20   chr20_7849816   Sample    G    A        1      2        2 
  20   chr20_7850414     AAsi    T    G        0      0        2 
  20   chr20_7850414     AKia    T    G        0      0        2 
  20   chr20_7850414     AOna    T    G        1      2        2 
  20   chr20_7850414     ASom    T    G        0      0        2 
  20   chr20_7850414     HCab    T    G        0      0        2 
  20   chr20_7850414     HPrz    T    G        0      0        2 
  20   chr20_7850414     ZBoe    T    G        0      0        2 
  20   chr20_7850414     ZGre    T    G        0      0        2 
  20   chr20_7850414     ZHar    T    G        0      0        2 
  20   chr20_7850414   Sample    T    G        0      0        2 
  20   chr20_7850777     AAsi    G    A        0      0        2 
  20   chr20_7850777     AKia    G    A      0.5      1        2 
  20   chr20_7850777     AOna    G    A        1      2        2 
  20   chr20_7850777     ASom    G    A        0      0        2 
  20   chr20_7850777     HCab    G    A        0      0        2 
  20   chr20_7850777     HPrz    G    A        0      0        2 
  20   chr20_7850777     ZBoe    G    A        0      0        2 
  20   chr20_7850777     ZGre    G    A        0      0        2 
  20   chr20_7850777     ZHar    G    A        0      0        2 
  20   chr20_7850777   Sample    G    A        0      0        2 
  20   chr20_7858866     AAsi    A    G        0      0        2 
  20   chr20_7858866     AKia    A    G        0      0        2 
  20   chr20_7858866     AOna    A    G        0      0        2 
  20   chr20_7858866     ASom    A    G      0.5      1        2 
  20   chr20_7858866     HCab    A    G        0      0        2 
  20   chr20_7858866     HPrz    A    G        0      0        2 
  20   chr20_7858866     ZBoe    A    G        0      0        2 
  20   chr20_7858866     ZGre    A    G        0      0        2 
  20   chr20_7858866     ZHar    A    G        0      0        2 
  20   chr20_7858866   Sample    A    G        0      0        2 
  20   chr20_7863072     AAsi    T    C        0      0        2 
  20   chr20_7863072     AKia    T    C        0      0        2 
  20   chr20_7863072     AOna    T    C        1      2        2 
  20   chr20_7863072     ASom    T    C        0      0        2 
  20   chr20_7863072     HCab    T    C        0      0        2 
  20   chr20_7863072     HPrz    T    C        0      0        2 
  20   chr20_7863072     ZBoe    T    C        0      0        2 
  20   chr20_7863072     ZGre    T    C        0      0        2 
  20   chr20_7863072     ZHar    T    C        0      0        2 
  20   chr20_7863072   Sample    T    C        0      0        2 
  20   chr20_7869772     AAsi    C    T        1      2        2 
  20   chr20_7869772     AKia    C    T        0      0        2 
  20   chr20_7869772     AOna    C    T        0      0        2 
  20   chr20_7869772     ASom    C    T        1      2        2 
  20   chr20_7869772     HCab    C    T        0      0        2 
  20   chr20_7869772     HPrz    C    T        0      0        2 
  20   chr20_7869772     ZBoe    C    T        0      0        2 
  20   chr20_7869772     ZGre    C    T        0      0        2 
  20   chr20_7869772     ZHar    C    T        0      0        2 
  20   chr20_7869772   Sample    C    T        1      2        2 
  20   chr20_7870555     AAsi    C    T        0      0        2 
  20   chr20_7870555     AKia    C    T        0      0        2 
  20   chr20_7870555     AOna    C    T        0      0        2 
  20   chr20_7870555     ASom    C    T        0      0        2 
  20   chr20_7870555     HCab    C    T        1      2        2 
  20   chr20_7870555     HPrz    C    T        1      2        2 
  20   chr20_7870555     ZBoe    C    T        0      0        2 
  20   chr20_7870555     ZGre    C    T        0      0        2 
  20   chr20_7870555     ZHar    C    T        0      0        2 
  20   chr20_7870555   Sample    C    T        0      0        2 
  20   chr20_7874129     AAsi    T    C        0      0        2 
  20   chr20_7874129     AKia    T    C        0      0        2 
  20   chr20_7874129     AOna    T    C        0      0        2 
  20   chr20_7874129     ASom    T    C        0      0        2 
  20   chr20_7874129     HCab    T    C        1      2        2 
  20   chr20_7874129     HPrz    T    C        1      2        2 
  20   chr20_7874129     ZBoe    T    C        0      0        2 
  20   chr20_7874129     ZGre    T    C        0      0        2 
  20   chr20_7874129     ZHar    T    C        0      0        2 
  20   chr20_7874129   Sample    T    C        0      0        2 
  20   chr20_7875212     AAsi    T    C        0      0        2 
  20   chr20_7875212     AKia    T    C        0      0        2 
  20   chr20_7875212     AOna    T    C        0      0        2 
  20   chr20_7875212     ASom    T    C        0      0        2 
  20   chr20_7875212     HCab    T    C        0      0        2 
  20   chr20_7875212     HPrz    T    C        0      0        2 
  20   chr20_7875212     ZBoe    T    C        0      0        2 
  20   chr20_7875212     ZGre    T    C        1      2        2 
  20   chr20_7875212     ZHar    T    C        0      0        2 
  20   chr20_7875212   Sample    T    C        0      0        2 
  20   chr20_7876109     AAsi    T    C        0      0        2 
  20   chr20_7876109     AKia    T    C        0      0        2 
  20   chr20_7876109     AOna    T    C        0      0        2 
  20   chr20_7876109     ASom    T    C        0      0        2 
  20   chr20_7876109     HCab    T    C        0      0        2 
  20   chr20_7876109     HPrz    T    C        0      0        2 
  20   chr20_7876109     ZBoe    T    C      0.5      1        2 
  20   chr20_7876109     ZGre    T    C        0      0        2 
  20   chr20_7876109     ZHar    T    C        0      0        2 
  20   chr20_7876109   Sample    T    C        0      0        2 
  20   chr20_7880628     AAsi    C    A        0      0        2 
  20   chr20_7880628     AKia    C    A        0      0        2 
  20   chr20_7880628     AOna    C    A        0      0        2 
  20   chr20_7880628     ASom    C    A      0.5      1        2 
  20   chr20_7880628     HCab    C    A        0      0        2 
  20   chr20_7880628     HPrz    C    A        0      0        2 
  20   chr20_7880628     ZBoe    C    A        0      0        2 
  20   chr20_7880628     ZGre    C    A        0      0        2 
  20   chr20_7880628     ZHar    C    A        0      0        2 
  20   chr20_7880628   Sample    C    A        0      0        2 
  20   chr20_7891176     AAsi    T    C        0      0        2 
  20   chr20_7891176     AKia    T    C        0      0        2 
  20   chr20_7891176     AOna    T    C        0      0        2 
  20   chr20_7891176     ASom    T    C        0      0        2 
  20   chr20_7891176     HCab    T    C        0      0        2 
  20   chr20_7891176     HPrz    T    C        0      0        2 
  20   chr20_7891176     ZBoe    T    C        0      0        2 
  20   chr20_7891176     ZGre    T    C        1      2        2 
  20   chr20_7891176     ZHar    T    C        0      0        2 
  20   chr20_7891176   Sample    T    C        0      0        2 
  20   chr20_7897975     AAsi    T    C        0      0        2 
  20   chr20_7897975     AKia    T    C        0      0        2 
  20   chr20_7897975     AOna    T    C        0      0        2 
  20   chr20_7897975     ASom    T    C      0.5      1        2 
  20   chr20_7897975     HCab    T    C        0      0        2 
  20   chr20_7897975     HPrz    T    C        0      0        2 
  20   chr20_7897975     ZBoe    T    C        0      0        2 
  20   chr20_7897975     ZGre    T    C        0      0        2 
  20   chr20_7897975     ZHar    T    C        0      0        2 
  20   chr20_7897975   Sample    T    C        0      0        2 
  20   chr20_7901090     AAsi    A    G        0      0        2 
  20   chr20_7901090     AKia    A    G        0      0        2 
  20   chr20_7901090     AOna    A    G        0      0        2 
  20   chr20_7901090     ASom    A    G        0      0        2 
  20   chr20_7901090     HCab    A    G        0      0        2 
  20   chr20_7901090     HPrz    A    G        0      0        2 
  20   chr20_7901090     ZBoe    A    G        0      0        2 
  20   chr20_7901090     ZGre    A    G        0      0        2 
  20   chr20_7901090     ZHar    A    G        1      2        2 
  20   chr20_7901090   Sample    A    G        0      0        2 
  20   chr20_7901307     AAsi    A    G        0      0        2 
  20   chr20_7901307     AKia    A    G        0      0        2 
  20   chr20_7901307     AOna    A    G        0      0        2 
  20   chr20_7901307     ASom    A    G        0      0        2 
  20   chr20_7901307     HCab    A    G        0      0        2 
  20   chr20_7901307     HPrz    A    G        0      0        2 
  20   chr20_7901307     ZBoe    A    G        0      0        2 
  20   chr20_7901307     ZGre    A    G        0      0        2 
  20   chr20_7901307     ZHar    A    G      0.5      1        2 
  20   chr20_7901307   Sample    A    G        0      0        2 
  20   chr20_7902361     AAsi    T    C        0      0        2 
  20   chr20_7902361     AKia    T    C        0      0        2 
  20   chr20_7902361     AOna    T    C        0      0        2 
  20   chr20_7902361     ASom    T    C        0      0        2 
  20   chr20_7902361     HCab    T    C        1      2        2 
  20   chr20_7902361     HPrz    T    C        0      0        2 
  20   chr20_7902361     ZBoe    T    C        0      0        2 
  20   chr20_7902361     ZGre    T    C        0      0        2 
  20   chr20_7902361     ZHar    T    C        0      0        2 
  20   chr20_7902361   Sample    T    C        0      0        2 
  20   chr20_7907361     AAsi    G    C        0      0        2 
  20   chr20_7907361     AKia    G    C        0      0        2 
  20   chr20_7907361     AOna    G    C        0      0        2 
  20   chr20_7907361     ASom    G    C        0      0        2 
  20   chr20_7907361     HCab    G    C        0      0        2 
  20   chr20_7907361     HPrz    G    C      0.5      1        2 
  20   chr20_7907361     ZBoe    G    C        0      0        2 
  20   chr20_7907361     ZGre    G    C        0      0        2 
  20   chr20_7907361     ZHar    G    C        0      0        2 
  20   chr20_7907361   Sample    G    C        0      0        2 
  20   chr20_7922756     AAsi    T    A        0      0        2 
  20   chr20_7922756     AKia    T    A        0      0        2 
  20   chr20_7922756     AOna    T    A        0      0        2 
  20   chr20_7922756     ASom    T    A        0      0        2 
  20   chr20_7922756     HCab    T    A        1      2        2 
  20   chr20_7922756     HPrz    T    A        1      2        2 
  20   chr20_7922756     ZBoe    T    A        0      0        2 
  20   chr20_7922756     ZGre    T    A        0      0        2 
  20   chr20_7922756     ZHar    T    A        0      0        2 
  20   chr20_7922756   Sample    T    A        0      0        2 
  20   chr20_7930245     AAsi    T    C        0      0        2 
  20   chr20_7930245     AKia    T    C        0      0        2 
  20   chr20_7930245     AOna    T    C        0      0        2 
  20   chr20_7930245     ASom    T    C        0      0        2 
  20   chr20_7930245     HCab    T    C        0      0        2 
  20   chr20_7930245     HPrz    T    C        0      0        2 
  20   chr20_7930245     ZBoe    T    C        0      0        2 
  20   chr20_7930245     ZGre    T    C        1      2        2 
  20   chr20_7930245     ZHar    T    C        0      0        2 
  20   chr20_7930245   Sample    T    C        0      0        2 
  20   chr20_7930842     AAsi    G    C        0      0        2 
  20   chr20_7930842     AKia    G    C        0      0        2 
  20   chr20_7930842     AOna    G    C        0      0        2 
  20   chr20_7930842     ASom    G    C        0      0        2 
  20   chr20_7930842     HCab    G    C        1      2        2 
  20   chr20_7930842     HPrz    G    C        1      2        2 
  20   chr20_7930842     ZBoe    G    C        0      0        2 
  20   chr20_7930842     ZGre    G    C        0      0        2 
  20   chr20_7930842     ZHar    G    C        0      0        2 
  20   chr20_7930842   Sample    G    C        0      0        2 
  20   chr20_7940198     AAsi    C    T        0      0        2 
  20   chr20_7940198     AKia    C    T      0.5      1        2 
  20   chr20_7940198     AOna    C    T        0      0        2 
  20   chr20_7940198     ASom    C    T        0      0        2 
  20   chr20_7940198     HCab    C    T        0      0        2 
  20   chr20_7940198     HPrz    C    T        0      0        2 
  20   chr20_7940198     ZBoe    C    T        0      0        2 
  20   chr20_7940198     ZGre    C    T        0      0        2 
  20   chr20_7940198     ZHar    C    T        0      0        2 
  20   chr20_7940198   Sample    C    T        0      0        2 
  20   chr20_7943141     AAsi    A    C        0      0        2 
  20   chr20_7943141     AKia    A    C        0      0        2 
  20   chr20_7943141     AOna    A    C        0      0        2 
  20   chr20_7943141     ASom    A    C        0      0        2 
  20   chr20_7943141     HCab    A    C        1      2        2 
  20   chr20_7943141     HPrz    A    C        1      2        2 
  20   chr20_7943141     ZBoe    A    C        0      0        2 
  20   chr20_7943141     ZGre    A    C        0      0        2 
  20   chr20_7943141     ZHar    A    C        0      0        2 
  20   chr20_7943141   Sample    A    C        0      0        2 
  20   chr20_7947568     AAsi    C    G        0      0        2 
  20   chr20_7947568     AKia    C    G        0      0        2 
  20   chr20_7947568     AOna    C    G        0      0        2 
  20   chr20_7947568     ASom    C    G        0      0        2 
  20   chr20_7947568     HCab    C    G        0      0        2 
  20   chr20_7947568     HPrz    C    G        0      0        2 
  20   chr20_7947568     ZBoe    C    G        0      0        2 
  20   chr20_7947568     ZGre    C    G        1      2        2 
  20   chr20_7947568     ZHar    C    G        0      0        2 
  20   chr20_7947568   Sample    C    G        0      0        2 
  20   chr20_7952347     AAsi    T    C        0      0        2 
  20   chr20_7952347     AKia    T    C        0      0        2 
  20   chr20_7952347     AOna    T    C        0      0        2 
  20   chr20_7952347     ASom    T    C        0      0        2 
  20   chr20_7952347     HCab    T    C        0      0        2 
  20   chr20_7952347     HPrz    T    C        0      0        2 
  20   chr20_7952347     ZBoe    T    C        0      0        2 
  20   chr20_7952347     ZGre    T    C        0      0        2 
  20   chr20_7952347     ZHar    T    C      0.5      1        2 
  20   chr20_7952347   Sample    T    C        0      0        2 
  20   chr20_7952424     AAsi    A    G        1      2        2 
  20   chr20_7952424     AKia    A    G        0      0        2 
  20   chr20_7952424     AOna    A    G        0      0        2 
  20   chr20_7952424     ASom    A    G        1      2        2 
  20   chr20_7952424     HCab    A    G        0      0        2 
  20   chr20_7952424     HPrz    A    G        0      0        2 
  20   chr20_7952424     ZBoe    A    G        0      0        2 
  20   chr20_7952424     ZGre    A    G        0      0        2 
  20   chr20_7952424     ZHar    A    G        0      0        2 
  20   chr20_7952424   Sample    A    G        1      2        2 
  20   chr20_7961269     AAsi    C    G        0      0        2 
  20   chr20_7961269     AKia    C    G        0      0        2 
  20   chr20_7961269     AOna    C    G        0      0        2 
  20   chr20_7961269     ASom    C    G        0      0        2 
  20   chr20_7961269     HCab    C    G        0      0        2 
  20   chr20_7961269     HPrz    C    G        0      0        2 
  20   chr20_7961269     ZBoe    C    G        0      0        2 
  20   chr20_7961269     ZGre    C    G      0.5      1        2 
  20   chr20_7961269     ZHar    C    G        0      0        2 
  20   chr20_7961269   Sample    C    G        0      0        2 
  20   chr20_7979224     AAsi    G    A        0      0        2 
  20   chr20_7979224     AKia    G    A        0      0        2 
  20   chr20_7979224     AOna    G    A        0      0        2 
  20   chr20_7979224     ASom    G    A        0      0        2 
  20   chr20_7979224     HCab    G    A        1      2        2 
  20   chr20_7979224     HPrz    G    A      0.5      1        2 
  20   chr20_7979224     ZBoe    G    A        0      0        2 
  20   chr20_7979224     ZGre    G    A        0      0        2 
  20   chr20_7979224     ZHar    G    A        0      0        2 
  20   chr20_7979224   Sample    G    A        0      0        2 
  20   chr20_7988576     AAsi    A    G        0      0        2 
  20   chr20_7988576     AKia    A    G        0      0        2 
  20   chr20_7988576     AOna    A    G        0      0        2 
  20   chr20_7988576     ASom    A    G        0      0        2 
  20   chr20_7988576     HCab    A    G        0      0        2 
  20   chr20_7988576     HPrz    A    G        0      0        2 
  20   chr20_7988576     ZBoe    A    G        1      2        2 
  20   chr20_7988576     ZGre    A    G        0      0        2 
  20   chr20_7988576     ZHar    A    G        0      0        2 
  20   chr20_7988576   Sample    A    G        0      0        2 
  20   chr20_7994821     AAsi    C    T        0      0        2 
  20   chr20_7994821     AKia    C    T        0      0        2 
  20   chr20_7994821     AOna    C    T        0      0        2 
  20   chr20_7994821     ASom    C    T        0      0        2 
  20   chr20_7994821     HCab    C    T        1      2        2 
  20   chr20_7994821     HPrz    C    T        1      2        2 
  20   chr20_7994821     ZBoe    C    T        0      0        2 
  20   chr20_7994821     ZGre    C    T        0      0        2 
  20   chr20_7994821     ZHar    C    T        0      0        2 
  20   chr20_7994821   Sample    C    T        0      0        2 
  20   chr20_7997381     AAsi    T    G        0      0        2 
  20   chr20_7997381     AKia    T    G        0      0        2 
  20   chr20_7997381     AOna    T    G        0      0        2 
  20   chr20_7997381     ASom    T    G        0      0        2 
  20   chr20_7997381     HCab    T    G        1      2        2 
  20   chr20_7997381     HPrz    T    G        1      2        2 
  20   chr20_7997381     ZBoe    T    G        0      0        2 
  20   chr20_7997381     ZGre    T    G        0      0        2 
  20   chr20_7997381     ZHar    T    G        0      0        2 
  20   chr20_7997381   Sample    T    G        0      0        2 
  20   chr20_7997699     AAsi    G    A        0      0        2 
  20   chr20_7997699     AKia    G    A        0      0        2 
  20   chr20_7997699     AOna    G    A        0      0        2 
  20   chr20_7997699     ASom    G    A        0      0        2 
  20   chr20_7997699     HCab    G    A        0      0        2 
  20   chr20_7997699     HPrz    G    A        0      0        2 
  20   chr20_7997699     ZBoe    G    A        1      2        2 
  20   chr20_7997699     ZGre    G    A        1      2        2 
  20   chr20_7997699     ZHar    G    A        1      2        2 
  20   chr20_7997699   Sample    G    A        0      0        2 
  20   chr20_7999076     AAsi    C    T        0      0        2 
  20   chr20_7999076     AKia    C    T        0      0        2 
  20   chr20_7999076     AOna    C    T        0      0        2 
  20   chr20_7999076     ASom    C    T        0      0        2 
  20   chr20_7999076     HCab    C    T        0      0        2 
  20   chr20_7999076     HPrz    C    T        0      0        2 
  20   chr20_7999076     ZBoe    C    T        0      0        2 
  20   chr20_7999076     ZGre    C    T        1      2        2 
  20   chr20_7999076     ZHar    C    T        0      0        2 
  20   chr20_7999076   Sample    C    T        0      0        2 
  20   chr20_8000267     AAsi    G    A        0      0        2 
  20   chr20_8000267     AKia    G    A        0      0        2 
  20   chr20_8000267     AOna    G    A        0      0        2 
  20   chr20_8000267     ASom    G    A      0.5      1        2 
  20   chr20_8000267     HCab    G    A        0      0        2 
  20   chr20_8000267     HPrz    G    A        0      0        2 
  20   chr20_8000267     ZBoe    G    A        0      0        2 
  20   chr20_8000267     ZGre    G    A        0      0        2 
  20   chr20_8000267     ZHar    G    A        0      0        2 
  20   chr20_8000267   Sample    G    A        0      0        2 
  20   chr20_8004134     AAsi    G    T        0      0        2 
  20   chr20_8004134     AKia    G    T        0      0        2 
  20   chr20_8004134     AOna    G    T        0      0        2 
  20   chr20_8004134     ASom    G    T        0      0        2 
  20   chr20_8004134     HCab    G    T        0      0        2 
  20   chr20_8004134     HPrz    G    T        0      0        2 
  20   chr20_8004134     ZBoe    G    T        0      0        2 
  20   chr20_8004134     ZGre    G    T        0      0        2 
  20   chr20_8004134     ZHar    G    T      0.5      1        2 
  20   chr20_8004134   Sample    G    T        0      0        2 
  20   chr20_8004934     AAsi    T    C        0      0        2 
  20   chr20_8004934     AKia    T    C        0      0        2 
  20   chr20_8004934     AOna    T    C        0      0        2 
  20   chr20_8004934     ASom    T    C        0      0        2 
  20   chr20_8004934     HCab    T    C        0      0        2 
  20   chr20_8004934     HPrz    T    C        0      0        2 
  20   chr20_8004934     ZBoe    T    C        0      0        2 
  20   chr20_8004934     ZGre    T    C        1      2        2 
  20   chr20_8004934     ZHar    T    C        0      0        2 
  20   chr20_8004934   Sample    T    C        0      0        2 
  20   chr20_8007642     AAsi    C    T        0      0        2 
  20   chr20_8007642     AKia    C    T        0      0        2 
  20   chr20_8007642     AOna    C    T        1      2        2 
  20   chr20_8007642     ASom    C    T        0      0        2 
  20   chr20_8007642     HCab    C    T        0      0        2 
  20   chr20_8007642     HPrz    C    T        0      0        2 
  20   chr20_8007642     ZBoe    C    T        0      0        2 
  20   chr20_8007642     ZGre    C    T        0      0        2 
  20   chr20_8007642     ZHar    C    T        0      0        2 
  20   chr20_8007642   Sample    C    T        0      0        2 
  20   chr20_8020907     AAsi    A    G        0      0        2 
  20   chr20_8020907     AKia    A    G        0      0        2 
  20   chr20_8020907     AOna    A    G        0      0        2 
  20   chr20_8020907     ASom    A    G        0      0        2 
  20   chr20_8020907     HCab    A    G        0      0        2 
  20   chr20_8020907     HPrz    A    G        0      0        2 
  20   chr20_8020907     ZBoe    A    G        1      2        2 
  20   chr20_8020907     ZGre    A    G        0      0        2 
  20   chr20_8020907     ZHar    A    G        0      0        2 
  20   chr20_8020907   Sample    A    G        0      0        2 
  20   chr20_8024482     AAsi    A    C        0      0        2 
  20   chr20_8024482     AKia    A    C      0.5      1        2 
  20   chr20_8024482     AOna    A    C        0      0        2 
  20   chr20_8024482     ASom    A    C        0      0        2 
  20   chr20_8024482     HCab    A    C        0      0        2 
  20   chr20_8024482     HPrz    A    C        0      0        2 
  20   chr20_8024482     ZBoe    A    C        0      0        2 
  20   chr20_8024482     ZGre    A    C        0      0        2 
  20   chr20_8024482     ZHar    A    C        0      0        2 
  20   chr20_8024482   Sample    A    C        0      0        2 
  20   chr20_8025034     AAsi    T    C        0      0        2 
  20   chr20_8025034     AKia    T    C        0      0        2 
  20   chr20_8025034     AOna    T    C        0      0        2 
  20   chr20_8025034     ASom    T    C        0      0        2 
  20   chr20_8025034     HCab    T    C        1      2        2 
  20   chr20_8025034     HPrz    T    C        0      0        2 
  20   chr20_8025034     ZBoe    T    C        0      0        2 
  20   chr20_8025034     ZGre    T    C        0      0        2 
  20   chr20_8025034     ZHar    T    C        0      0        2 
  20   chr20_8025034   Sample    T    C        0      0        2 
  20   chr20_8026183     AAsi    C    A        0      0        2 
  20   chr20_8026183     AKia    C    A        0      0        2 
  20   chr20_8026183     AOna    C    A        0      0        2 
  20   chr20_8026183     ASom    C    A        0      0        2 
  20   chr20_8026183     HCab    C    A        1      2        2 
  20   chr20_8026183     HPrz    C    A        1      2        2 
  20   chr20_8026183     ZBoe    C    A        0      0        2 
  20   chr20_8026183     ZGre    C    A        0      0        2 
  20   chr20_8026183     ZHar    C    A        0      0        2 
  20   chr20_8026183   Sample    C    A        0      0        2 
  20   chr20_8026396     AAsi    A    G        0      0        2 
  20   chr20_8026396     AKia    A    G        0      0        2 
  20   chr20_8026396     AOna    A    G        0      0        2 
  20   chr20_8026396     ASom    A    G        0      0        2 
  20   chr20_8026396     HCab    A    G        1      2        2 
  20   chr20_8026396     HPrz    A    G        1      2        2 
  20   chr20_8026396     ZBoe    A    G        0      0        2 
  20   chr20_8026396     ZGre    A    G        0      0        2 
  20   chr20_8026396     ZHar    A    G        0      0        2 
  20   chr20_8026396   Sample    A    G        1      2        2 
  20   chr20_8029424     AAsi    T    C        0      0        2 
  20   chr20_8029424     AKia    T    C      0.5      1        2 
  20   chr20_8029424     AOna    T    C        0      0        2 
  20   chr20_8029424     ASom    T    C        0      0        2 
  20   chr20_8029424     HCab    T    C        0      0        2 
  20   chr20_8029424     HPrz    T    C        0      0        2 
  20   chr20_8029424     ZBoe    T    C        0      0        2 
  20   chr20_8029424     ZGre    T    C        0      0        2 
  20   chr20_8029424     ZHar    T    C        0      0        2 
  20   chr20_8029424   Sample    T    C        0      0        2 
  20   chr20_8032185     AAsi    G    A        0      0        2 
  20   chr20_8032185     AKia    G    A        0      0        2 
  20   chr20_8032185     AOna    G    A        0      0        2 
  20   chr20_8032185     ASom    G    A        0      0        2 
  20   chr20_8032185     HCab    G    A        1      2        2 
  20   chr20_8032185     HPrz    G    A        1      2        2 
  20   chr20_8032185     ZBoe    G    A        0      0        2 
  20   chr20_8032185     ZGre    G    A        0      0        2 
  20   chr20_8032185     ZHar    G    A        0      0        2 
  20   chr20_8032185   Sample    G    A        0      0        2 
  20   chr20_8033497     AAsi    C    T        0      0        2 
  20   chr20_8033497     AKia    C    T        0      0        2 
  20   chr20_8033497     AOna    C    T        0      0        2 
  20   chr20_8033497     ASom    C    T        0      0        2 
  20   chr20_8033497     HCab    C    T        1      2        2 
  20   chr20_8033497     HPrz    C    T        0      0        2 
  20   chr20_8033497     ZBoe    C    T        0      0        2 
  20   chr20_8033497     ZGre    C    T        0      0        2 
  20   chr20_8033497     ZHar    C    T        0      0        2 
  20   chr20_8033497   Sample    C    T        0      0        2 
  20   chr20_8048453     AAsi    A    C        0      0        2 
  20   chr20_8048453     AKia    A    C        0      0        2 
  20   chr20_8048453     AOna    A    C        0      0        2 
  20   chr20_8048453     ASom    A    C        0      0        2 
  20   chr20_8048453     HCab    A    C        0      0        2 
  20   chr20_8048453     HPrz    A    C        1      2        2 
  20   chr20_8048453     ZBoe    A    C        0      0        2 
  20   chr20_8048453     ZGre    A    C        0      0        2 
  20   chr20_8048453     ZHar    A    C        0      0        2 
  20   chr20_8048453   Sample    A    C        0      0        2 
  20   chr20_8048980     AAsi    A    T        0      0        2 
  20   chr20_8048980     AKia    A    T        0      0        2 
  20   chr20_8048980     AOna    A    T        0      0        2 
  20   chr20_8048980     ASom    A    T        0      0        2 
  20   chr20_8048980     HCab    A    T        1      2        2 
  20   chr20_8048980     HPrz    A    T        1      2        2 
  20   chr20_8048980     ZBoe    A    T        0      0        2 
  20   chr20_8048980     ZGre    A    T        0      0        2 
  20   chr20_8048980     ZHar    A    T        1      2        2 
  20   chr20_8048980   Sample    A    T        0      0        2 
  20   chr20_8051574     AAsi    G    A        0      0        2 
  20   chr20_8051574     AKia    G    A        0      0        2 
  20   chr20_8051574     AOna    G    A        0      0        2 
  20   chr20_8051574     ASom    G    A        0      0        2 
  20   chr20_8051574     HCab    G    A        1      2        2 
  20   chr20_8051574     HPrz    G    A        1      2        2 
  20   chr20_8051574     ZBoe    G    A        0      0        2 
  20   chr20_8051574     ZGre    G    A        0      0        2 
  20   chr20_8051574     ZHar    G    A        0      0        2 
  20   chr20_8051574   Sample    G    A        0      0        2 
  20   chr20_8063590     AAsi    T    C        0      0        2 
  20   chr20_8063590     AKia    T    C        0      0        2 
  20   chr20_8063590     AOna    T    C        0      0        2 
  20   chr20_8063590     ASom    T    C        0      0        2 
  20   chr20_8063590     HCab    T    C      0.5      1        2 
  20   chr20_8063590     HPrz    T    C        0      0        2 
  20   chr20_8063590     ZBoe    T    C        0      0        2 
  20   chr20_8063590     ZGre    T    C        0      0        2 
  20   chr20_8063590     ZHar    T    C        0      0        2 
  20   chr20_8063590   Sample    T    C        0      0        2 
  20   chr20_8066568     AAsi    T    G        0      0        2 
  20   chr20_8066568     AKia    T    G        0      0        2 
  20   chr20_8066568     AOna    T    G        0      0        2 
  20   chr20_8066568     ASom    T    G      0.5      1        2 
  20   chr20_8066568     HCab    T    G        0      0        2 
  20   chr20_8066568     HPrz    T    G        0      0        2 
  20   chr20_8066568     ZBoe    T    G        0      0        2 
  20   chr20_8066568     ZGre    T    G        0      0        2 
  20   chr20_8066568     ZHar    T    G        0      0        2 
  20   chr20_8066568   Sample    T    G        0      0        2 
  20   chr20_8067351     AAsi    A    T        1      2        2 
  20   chr20_8067351     AKia    A    T        0      0        2 
  20   chr20_8067351     AOna    A    T        1      2        2 
  20   chr20_8067351     ASom    A    T        1      2        2 
  20   chr20_8067351     HCab    A    T        0      0        2 
  20   chr20_8067351     HPrz    A    T        0      0        2 
  20   chr20_8067351     ZBoe    A    T        0      0        2 
  20   chr20_8067351     ZGre    A    T        0      0        2 
  20   chr20_8067351     ZHar    A    T        0      0        2 
  20   chr20_8067351   Sample    A    T        1      2        2 
  20   chr20_8068526     AAsi    A    G        0      0        2 
  20   chr20_8068526     AKia    A    G        0      0        2 
  20   chr20_8068526     AOna    A    G      0.5      1        2 
  20   chr20_8068526     ASom    A    G        0      0        2 
  20   chr20_8068526     HCab    A    G        0      0        2 
  20   chr20_8068526     HPrz    A    G        0      0        2 
  20   chr20_8068526     ZBoe    A    G        0      0        2 
  20   chr20_8068526     ZGre    A    G        0      0        2 
  20   chr20_8068526     ZHar    A    G        0      0        2 
  20   chr20_8068526   Sample    A    G        0      0        2 
  20   chr20_8074632     AAsi    G    A        0      0        2 
  20   chr20_8074632     AKia    G    A        0      0        2 
  20   chr20_8074632     AOna    G    A        0      0        2 
  20   chr20_8074632     ASom    G    A        0      0        2 
  20   chr20_8074632     HCab    G    A        1      2        2 
  20   chr20_8074632     HPrz    G    A        1      2        2 
  20   chr20_8074632     ZBoe    G    A        0      0        2 
  20   chr20_8074632     ZGre    G    A        0      0        2 
  20   chr20_8074632     ZHar    G    A        0      0        2 
  20   chr20_8074632   Sample    G    A        0      0        2 
  20   chr20_8075635     AAsi    A    G        0      0        2 
  20   chr20_8075635     AKia    A    G        0      0        2 
  20   chr20_8075635     AOna    A    G      0.5      1        2 
  20   chr20_8075635     ASom    A    G        0      0        2 
  20   chr20_8075635     HCab    A    G        0      0        2 
  20   chr20_8075635     HPrz    A    G        0      0        2 
  20   chr20_8075635     ZBoe    A    G        0      0        2 
  20   chr20_8075635     ZGre    A    G        0      0        2 
  20   chr20_8075635     ZHar    A    G        0      0        2 
  20   chr20_8075635   Sample    A    G        0      0        2 
  20   chr20_8082549     AAsi    C    T        0      0        2 
  20   chr20_8082549     AKia    C    T        0      0        2 
  20   chr20_8082549     AOna    C    T        0      0        2 
  20   chr20_8082549     ASom    C    T      0.5      1        2 
  20   chr20_8082549     HCab    C    T        0      0        2 
  20   chr20_8082549     HPrz    C    T        0      0        2 
  20   chr20_8082549     ZBoe    C    T        0      0        2 
  20   chr20_8082549     ZGre    C    T        0      0        2 
  20   chr20_8082549     ZHar    C    T        0      0        2 
  20   chr20_8082549   Sample    C    T        0      0        2 
  20   chr20_8085958     AAsi    A    G        0      0        2 
  20   chr20_8085958     AKia    A    G        0      0        2 
  20   chr20_8085958     AOna    A    G      0.5      1        2 
  20   chr20_8085958     ASom    A    G        0      0        2 
  20   chr20_8085958     HCab    A    G        0      0        2 
  20   chr20_8085958     HPrz    A    G        0      0        2 
  20   chr20_8085958     ZBoe    A    G        0      0        2 
  20   chr20_8085958     ZGre    A    G        0      0        2 
  20   chr20_8085958     ZHar    A    G        0      0        2 
  20   chr20_8085958   Sample    A    G        0      0        2 
  20   chr20_8087184     AAsi    T    C        0      0        2 
  20   chr20_8087184     AKia    T    C        0      0        2 
  20   chr20_8087184     AOna    T    C        0      0        2 
  20   chr20_8087184     ASom    T    C        0      0        2 
  20   chr20_8087184     HCab    T    C        0      0        2 
  20   chr20_8087184     HPrz    T    C        0      0        2 
  20   chr20_8087184     ZBoe    T    C        0      0        2 
  20   chr20_8087184     ZGre    T    C      0.5      1        2 
  20   chr20_8087184     ZHar    T    C        0      0        2 
  20   chr20_8087184   Sample    T    C        0      0        2 
  20   chr20_8093268     AAsi    C    G        0      0        2 
  20   chr20_8093268     AKia    C    G        1      2        2 
  20   chr20_8093268     AOna    C    G        0      0        2 
  20   chr20_8093268     ASom    C    G        0      0        2 
  20   chr20_8093268     HCab    C    G        0      0        2 
  20   chr20_8093268     HPrz    C    G        0      0        2 
  20   chr20_8093268     ZBoe    C    G        0      0        2 
  20   chr20_8093268     ZGre    C    G        0      0        2 
  20   chr20_8093268     ZHar    C    G        0      0        2 
  20   chr20_8093268   Sample    C    G        0      0        2 
  20   chr20_8099739     AAsi    T    C        0      0        2 
  20   chr20_8099739     AKia    T    C        0      0        2 
  20   chr20_8099739     AOna    T    C        0      0        2 
  20   chr20_8099739     ASom    T    C        0      0        2 
  20   chr20_8099739     HCab    T    C        1      2        2 
  20   chr20_8099739     HPrz    T    C        1      2        2 
  20   chr20_8099739     ZBoe    T    C        0      0        2 
  20   chr20_8099739     ZGre    T    C        0      0        2 
  20   chr20_8099739     ZHar    T    C        0      0        2 
  20   chr20_8099739   Sample    T    C        1      2        2 
  20   chr20_8100555     AAsi    T    C        0      0        2 
  20   chr20_8100555     AKia    T    C        0      0        2 
  20   chr20_8100555     AOna    T    C      0.5      1        2 
  20   chr20_8100555     ASom    T    C        0      0        2 
  20   chr20_8100555     HCab    T    C        0      0        2 
  20   chr20_8100555     HPrz    T    C        0      0        2 
  20   chr20_8100555     ZBoe    T    C        0      0        2 
  20   chr20_8100555     ZGre    T    C        0      0        2 
  20   chr20_8100555     ZHar    T    C        0      0        2 
  20   chr20_8100555   Sample    T    C        0      0        2 
  20   chr20_8109502     AAsi    T    G        0      0        2 
  20   chr20_8109502     AKia    T    G        1      2        2 
  20   chr20_8109502     AOna    T    G      0.5      1        2 
  20   chr20_8109502     ASom    T    G        0      0        2 
  20   chr20_8109502     HCab    T    G        0      0        2 
  20   chr20_8109502     HPrz    T    G        0      0        2 
  20   chr20_8109502     ZBoe    T    G        0      0        2 
  20   chr20_8109502     ZGre    T    G        0      0        2 
  20   chr20_8109502     ZHar    T    G        0      0        2 
  20   chr20_8109502   Sample    T    G        0      0        2 
  20   chr20_8114904     AAsi    C    A        0      0        2 
  20   chr20_8114904     AKia    C    A        0      0        2 
  20   chr20_8114904     AOna    C    A        0      0        2 
  20   chr20_8114904     ASom    C    A        0      0        2 
  20   chr20_8114904     HCab    C    A        1      2        2 
  20   chr20_8114904     HPrz    C    A        1      2        2 
  20   chr20_8114904     ZBoe    C    A        0      0        2 
  20   chr20_8114904     ZGre    C    A        0      0        2 
  20   chr20_8114904     ZHar    C    A        0      0        2 
  20   chr20_8114904   Sample    C    A        0      0        2 
  20   chr20_8115804     AAsi    C    T        0      0        2 
  20   chr20_8115804     AKia    C    T        0      0        2 
  20   chr20_8115804     AOna    C    T        0      0        2 
  20   chr20_8115804     ASom    C    T        0      0        2 
  20   chr20_8115804     HCab    C    T        1      2        2 
  20   chr20_8115804     HPrz    C    T        1      2        2 
  20   chr20_8115804     ZBoe    C    T        0      0        2 
  20   chr20_8115804     ZGre    C    T        0      0        2 
  20   chr20_8115804     ZHar    C    T        0      0        2 
  20   chr20_8115804   Sample    C    T        0      0        2 
  20   chr20_8116403     AAsi    T    C        0      0        2 
  20   chr20_8116403     AKia    T    C        0      0        2 
  20   chr20_8116403     AOna    T    C        0      0        2 
  20   chr20_8116403     ASom    T    C        0      0        2 
  20   chr20_8116403     HCab    T    C        1      2        2 
  20   chr20_8116403     HPrz    T    C        1      2        2 
  20   chr20_8116403     ZBoe    T    C        0      0        2 
  20   chr20_8116403     ZGre    T    C        0      0        2 
  20   chr20_8116403     ZHar    T    C        0      0        2 
  20   chr20_8116403   Sample    T    C        0      0        2 
  20   chr20_8127998     AAsi    T    C        0      0        2 
  20   chr20_8127998     AKia    T    C        0      0        2 
  20   chr20_8127998     AOna    T    C        0      0        2 
  20   chr20_8127998     ASom    T    C        0      0        2 
  20   chr20_8127998     HCab    T    C        0      0        2 
  20   chr20_8127998     HPrz    T    C        0      0        2 
  20   chr20_8127998     ZBoe    T    C        0      0        2 
  20   chr20_8127998     ZGre    T    C        1      2        2 
  20   chr20_8127998     ZHar    T    C        1      2        2 
  20   chr20_8127998   Sample    T    C        0      0        2 
  20   chr20_8134642     AAsi    A    T        0      0        2 
  20   chr20_8134642     AKia    A    T        0      0        2 
  20   chr20_8134642     AOna    A    T        0      0        2 
  20   chr20_8134642     ASom    A    T        0      0        2 
  20   chr20_8134642     HCab    A    T        1      2        2 
  20   chr20_8134642     HPrz    A    T        1      2        2 
  20   chr20_8134642     ZBoe    A    T        0      0        2 
  20   chr20_8134642     ZGre    A    T        0      0        2 
  20   chr20_8134642     ZHar    A    T        0      0        2 
  20   chr20_8134642   Sample    A    T        0      0        2 
  20   chr20_8138435     AAsi    T    A        0      0        2 
  20   chr20_8138435     AKia    T    A        0      0        2 
  20   chr20_8138435     AOna    T    A        1      2        2 
  20   chr20_8138435     ASom    T    A        0      0        2 
  20   chr20_8138435     HCab    T    A        0      0        2 
  20   chr20_8138435     HPrz    T    A        0      0        2 
  20   chr20_8138435     ZBoe    T    A        0      0        2 
  20   chr20_8138435     ZGre    T    A        0      0        2 
  20   chr20_8138435     ZHar    T    A        0      0        2 
  20   chr20_8138435   Sample    T    A        0      0        2 
  20   chr20_8147309     AAsi    C    T        0      0        2 
  20   chr20_8147309     AKia    C    T        0      0        2 
  20   chr20_8147309     AOna    C    T        0      0        2 
  20   chr20_8147309     ASom    C    T        0      0        2 
  20   chr20_8147309     HCab    C    T        1      2        2 
  20   chr20_8147309     HPrz    C    T        1      2        2 
  20   chr20_8147309     ZBoe    C    T        0      0        2 
  20   chr20_8147309     ZGre    C    T        0      0        2 
  20   chr20_8147309     ZHar    C    T        0      0        2 
  20   chr20_8147309   Sample    C    T        0      0        2 
  20   chr20_8148637     AAsi    A    G        0      0        2 
  20   chr20_8148637     AKia    A    G        0      0        2 
  20   chr20_8148637     AOna    A    G        0      0        2 
  20   chr20_8148637     ASom    A    G        0      0        2 
  20   chr20_8148637     HCab    A    G      0.5      1        2 
  20   chr20_8148637     HPrz    A    G        1      2        2 
  20   chr20_8148637     ZBoe    A    G        0      0        2 
  20   chr20_8148637     ZGre    A    G        0      0        2 
  20   chr20_8148637     ZHar    A    G        0      0        2 
  20   chr20_8148637   Sample    A    G        0      0        2 
  20   chr20_8149619     AAsi    C    T        0      0        2 
  20   chr20_8149619     AKia    C    T        0      0        2 
  20   chr20_8149619     AOna    C    T        0      0        2 
  20   chr20_8149619     ASom    C    T        0      0        2 
  20   chr20_8149619     HCab    C    T        1      2        2 
  20   chr20_8149619     HPrz    C    T        1      2        2 
  20   chr20_8149619     ZBoe    C    T        0      0        2 
  20   chr20_8149619     ZGre    C    T        0      0        2 
  20   chr20_8149619     ZHar    C    T        0      0        2 
  20   chr20_8149619   Sample    C    T        0      0        2 
  20   chr20_8156333     AAsi    G    A        0      0        2 
  20   chr20_8156333     AKia    G    A        0      0        2 
  20   chr20_8156333     AOna    G    A        0      0        2 
  20   chr20_8156333     ASom    G    A        0      0        2 
  20   chr20_8156333     HCab    G    A        1      2        2 
  20   chr20_8156333     HPrz    G    A        0      0        2 
  20   chr20_8156333     ZBoe    G    A        0      0        2 
  20   chr20_8156333     ZGre    G    A        0      0        2 
  20   chr20_8156333     ZHar    G    A        0      0        2 
  20   chr20_8156333   Sample    G    A        0      0        2 
  20   chr20_8162957     AAsi    A    C        0      0        2 
  20   chr20_8162957     AKia    A    C        0      0        2 
  20   chr20_8162957     AOna    A    C        0      0        2 
  20   chr20_8162957     ASom    A    C        0      0        2 
  20   chr20_8162957     HCab    A    C        1      2        2 
  20   chr20_8162957     HPrz    A    C        1      2        2 
  20   chr20_8162957     ZBoe    A    C        0      0        2 
  20   chr20_8162957     ZGre    A    C        0      0        2 
  20   chr20_8162957     ZHar    A    C        0      0        2 
  20   chr20_8162957   Sample    A    C        0      0        2 
  20   chr20_8164092     AAsi    G    A        0      0        2 
  20   chr20_8164092     AKia    G    A        0      0        2 
  20   chr20_8164092     AOna    G    A        0      0        2 
  20   chr20_8164092     ASom    G    A        0      0        2 
  20   chr20_8164092     HCab    G    A        0      0        2 
  20   chr20_8164092     HPrz    G    A        0      0        2 
  20   chr20_8164092     ZBoe    G    A        1      2        2 
  20   chr20_8164092     ZGre    G    A        0      0        2 
  20   chr20_8164092     ZHar    G    A        0      0        2 
  20   chr20_8164092   Sample    G    A        0      0        2 
  20   chr20_8181937     AAsi    C    G        0      0        2 
  20   chr20_8181937     AKia    C    G        0      0        2 
  20   chr20_8181937     AOna    C    G        0      0        2 
  20   chr20_8181937     ASom    C    G        0      0        2 
  20   chr20_8181937     HCab    C    G        0      0        2 
  20   chr20_8181937     HPrz    C    G        0      0        2 
  20   chr20_8181937     ZBoe    C    G        0      0        2 
  20   chr20_8181937     ZGre    C    G        1      2        2 
  20   chr20_8181937     ZHar    C    G        0      0        2 
  20   chr20_8181937   Sample    C    G        0      0        2 
  20   chr20_8195443     AAsi    A    G        0      0        2 
  20   chr20_8195443     AKia    A    G        1      2        2 
  20   chr20_8195443     AOna    A    G        0      0        2 
  20   chr20_8195443     ASom    A    G        0      0        2 
  20   chr20_8195443     HCab    A    G        0      0        2 
  20   chr20_8195443     HPrz    A    G        0      0        2 
  20   chr20_8195443     ZBoe    A    G        0      0        2 
  20   chr20_8195443     ZGre    A    G        0      0        2 
  20   chr20_8195443     ZHar    A    G        0      0        2 
  20   chr20_8195443   Sample    A    G        0      0        2 
  20   chr20_8196190     AAsi    A    G        0      0        2 
  20   chr20_8196190     AKia    A    G        1      2        2 
  20   chr20_8196190     AOna    A    G        1      2        2 
  20   chr20_8196190     ASom    A    G        1      2        2 
  20   chr20_8196190     HCab    A    G        0      0        2 
  20   chr20_8196190     HPrz    A    G        0      0        2 
  20   chr20_8196190     ZBoe    A    G        0      0        2 
  20   chr20_8196190     ZGre    A    G        0      0        2 
  20   chr20_8196190     ZHar    A    G        0      0        2 
  20   chr20_8196190   Sample    A    G        0      0        2 
  20   chr20_8196612     AAsi    T    C        0      0        2 
  20   chr20_8196612     AKia    T    C        0      0        2 
  20   chr20_8196612     AOna    T    C        0      0        2 
  20   chr20_8196612     ASom    T    C      0.5      1        2 
  20   chr20_8196612     HCab    T    C        0      0        2 
  20   chr20_8196612     HPrz    T    C        0      0        2 
  20   chr20_8196612     ZBoe    T    C        0      0        2 
  20   chr20_8196612     ZGre    T    C        0      0        2 
  20   chr20_8196612     ZHar    T    C        0      0        2 
  20   chr20_8196612   Sample    T    C        0      0        2 
  20   chr20_8196789     AAsi    C    A        0      0        2 
  20   chr20_8196789     AKia    C    A        0      0        2 
  20   chr20_8196789     AOna    C    A        0      0        2 
  20   chr20_8196789     ASom    C    A        0      0        2 
  20   chr20_8196789     HCab    C    A      0.5      1        2 
  20   chr20_8196789     HPrz    C    A        0      0        2 
  20   chr20_8196789     ZBoe    C    A        0      0        2 
  20   chr20_8196789     ZGre    C    A        0      0        2 
  20   chr20_8196789     ZHar    C    A        0      0        2 
  20   chr20_8196789   Sample    C    A        0      0        2 
  20   chr20_8204856     AAsi    T    A        0      0        2 
  20   chr20_8204856     AKia    T    A        0      0        2 
  20   chr20_8204856     AOna    T    A      0.5      1        2 
  20   chr20_8204856     ASom    T    A        0      0        2 
  20   chr20_8204856     HCab    T    A        0      0        2 
  20   chr20_8204856     HPrz    T    A        0      0        2 
  20   chr20_8204856     ZBoe    T    A        0      0        2 
  20   chr20_8204856     ZGre    T    A        0      0        2 
  20   chr20_8204856     ZHar    T    A        0      0        2 
  20   chr20_8204856   Sample    T    A        0      0        2 
  20   chr20_8205420     AAsi    T    C        0      0        2 
  20   chr20_8205420     AKia    T    C        0      0        2 
  20   chr20_8205420     AOna    T    C      0.5      1        2 
  20   chr20_8205420     ASom    T    C        0      0        2 
  20   chr20_8205420     HCab    T    C        0      0        2 
  20   chr20_8205420     HPrz    T    C        0      0        2 
  20   chr20_8205420     ZBoe    T    C        0      0        2 
  20   chr20_8205420     ZGre    T    C        0      0        2 
  20   chr20_8205420     ZHar    T    C        0      0        2 
  20   chr20_8205420   Sample    T    C        0      0        2 
  20   chr20_8217771     AAsi    G    A        1      2        2 
  20   chr20_8217771     AKia    G    A        0      0        2 
  20   chr20_8217771     AOna    G    A        0      0        2 
  20   chr20_8217771     ASom    G    A        1      2        2 
  20   chr20_8217771     HCab    G    A        0      0        2 
  20   chr20_8217771     HPrz    G    A        0      0        2 
  20   chr20_8217771     ZBoe    G    A        0      0        2 
  20   chr20_8217771     ZGre    G    A        1      2        2 
  20   chr20_8217771     ZHar    G    A        1      2        2 
  20   chr20_8217771   Sample    G    A        1      2        2 
  20   chr20_8218272     AAsi    C    A        0      0        2 
  20   chr20_8218272     AKia    C    A        0      0        2 
  20   chr20_8218272     AOna    C    A        0      0        2 
  20   chr20_8218272     ASom    C    A        0      0        2 
  20   chr20_8218272     HCab    C    A        0      0        2 
  20   chr20_8218272     HPrz    C    A        0      0        2 
  20   chr20_8218272     ZBoe    C    A        0      0        2 
  20   chr20_8218272     ZGre    C    A        1      2        2 
  20   chr20_8218272     ZHar    C    A        0      0        2 
  20   chr20_8218272   Sample    C    A        0      0        2 
  20   chr20_8219961     AAsi    T    C        0      0        2 
  20   chr20_8219961     AKia    T    C        0      0        2 
  20   chr20_8219961     AOna    T    C        0      0        2 
  20   chr20_8219961     ASom    T    C        0      0        2 
  20   chr20_8219961     HCab    T    C        1      2        2 
  20   chr20_8219961     HPrz    T    C        1      2        2 
  20   chr20_8219961     ZBoe    T    C        0      0        2 
  20   chr20_8219961     ZGre    T    C        0      0        2 
  20   chr20_8219961     ZHar    T    C        0      0        2 
  20   chr20_8219961   Sample    T    C        0      0        2 
  20   chr20_8224973     AAsi    T    C      0.5      1        2 
  20   chr20_8224973     AKia    T    C        0      0        2 
  20   chr20_8224973     AOna    T    C        0      0        2 
  20   chr20_8224973     ASom    T    C        0      0        2 
  20   chr20_8224973     HCab    T    C        0      0        2 
  20   chr20_8224973     HPrz    T    C        0      0        2 
  20   chr20_8224973     ZBoe    T    C        0      0        2 
  20   chr20_8224973     ZGre    T    C        0      0        2 
  20   chr20_8224973     ZHar    T    C        0      0        2 
  20   chr20_8224973   Sample    T    C        0      0        2 
  20   chr20_8226306     AAsi    C    T        0      0        2 
  20   chr20_8226306     AKia    C    T        1      2        2 
  20   chr20_8226306     AOna    C    T        0      0        2 
  20   chr20_8226306     ASom    C    T        0      0        2 
  20   chr20_8226306     HCab    C    T        0      0        2 
  20   chr20_8226306     HPrz    C    T        0      0        2 
  20   chr20_8226306     ZBoe    C    T        0      0        2 
  20   chr20_8226306     ZGre    C    T        0      0        2 
  20   chr20_8226306     ZHar    C    T        0      0        2 
  20   chr20_8226306   Sample    C    T        0      0        2 
  20   chr20_8230110     AAsi    G    C        0      0        2 
  20   chr20_8230110     AKia    G    C        0      0        2 
  20   chr20_8230110     AOna    G    C        0      0        2 
  20   chr20_8230110     ASom    G    C        0      0        2 
  20   chr20_8230110     HCab    G    C        1      2        2 
  20   chr20_8230110     HPrz    G    C        1      2        2 
  20   chr20_8230110     ZBoe    G    C        0      0        2 
  20   chr20_8230110     ZGre    G    C        0      0        2 
  20   chr20_8230110     ZHar    G    C        0      0        2 
  20   chr20_8230110   Sample    G    C        0      0        2 
  20   chr20_8237429     AAsi    A    G        0      0        2 
  20   chr20_8237429     AKia    A    G        0      0        2 
  20   chr20_8237429     AOna    A    G        1      2        2 
  20   chr20_8237429     ASom    A    G        0      0        2 
  20   chr20_8237429     HCab    A    G        0      0        2 
  20   chr20_8237429     HPrz    A    G        0      0        2 
  20   chr20_8237429     ZBoe    A    G        0      0        2 
  20   chr20_8237429     ZGre    A    G        0      0        2 
  20   chr20_8237429     ZHar    A    G        0      0        2 
  20   chr20_8237429   Sample    A    G        0      0        2 
  20   chr20_8238959     AAsi    T    C        0      0        2 
  20   chr20_8238959     AKia    T    C        0      0        2 
  20   chr20_8238959     AOna    T    C        1      2        2 
  20   chr20_8238959     ASom    T    C        0      0        2 
  20   chr20_8238959     HCab    T    C        0      0        2 
  20   chr20_8238959     HPrz    T    C        0      0        2 
  20   chr20_8238959     ZBoe    T    C        0      0        2 
  20   chr20_8238959     ZGre    T    C        0      0        2 
  20   chr20_8238959     ZHar    T    C        0      0        2 
  20   chr20_8238959   Sample    T    C        0      0        2 
  20   chr20_8241452     AAsi    A    G        1      2        2 
  20   chr20_8241452     AKia    A    G        0      0        2 
  20   chr20_8241452     AOna    A    G        0      0        2 
  20   chr20_8241452     ASom    A    G        1      2        2 
  20   chr20_8241452     HCab    A    G        0      0        2 
  20   chr20_8241452     HPrz    A    G        0      0        2 
  20   chr20_8241452     ZBoe    A    G        0      0        2 
  20   chr20_8241452     ZGre    A    G        0      0        2 
  20   chr20_8241452     ZHar    A    G        0      0        2 
  20   chr20_8241452   Sample    A    G        0      0        2 
  20   chr20_8243373     AAsi    G    T        0      0        2 
  20   chr20_8243373     AKia    G    T        0      0        2 
  20   chr20_8243373     AOna    G    T        0      0        2 
  20   chr20_8243373     ASom    G    T        0      0        2 
  20   chr20_8243373     HCab    G    T        0      0        2 
  20   chr20_8243373     HPrz    G    T      0.5      1        2 
  20   chr20_8243373     ZBoe    G    T        0      0        2 
  20   chr20_8243373     ZGre    G    T        0      0        2 
  20   chr20_8243373     ZHar    G    T        0      0        2 
  20   chr20_8243373   Sample    G    T        0      0        2 
  20   chr20_8246085     AAsi    C    T        0      0        2 
  20   chr20_8246085     AKia    C    T        1      2        2 
  20   chr20_8246085     AOna    C    T      0.5      1        2 
  20   chr20_8246085     ASom    C    T        0      0        2 
  20   chr20_8246085     HCab    C    T        0      0        2 
  20   chr20_8246085     HPrz    C    T        0      0        2 
  20   chr20_8246085     ZBoe    C    T        0      0        2 
  20   chr20_8246085     ZGre    C    T        0      0        2 
  20   chr20_8246085     ZHar    C    T        0      0        2 
  20   chr20_8246085   Sample    C    T        0      0        2 
  20   chr20_8247194     AAsi    A    G        0      0        2 
  20   chr20_8247194     AKia    A    G        0      0        2 
  20   chr20_8247194     AOna    A    G        0      0        2 
  20   chr20_8247194     ASom    A    G        0      0        2 
  20   chr20_8247194     HCab    A    G        1      2        2 
  20   chr20_8247194     HPrz    A    G        1      2        2 
  20   chr20_8247194     ZBoe    A    G        0      0        2 
  20   chr20_8247194     ZGre    A    G        0      0        2 
  20   chr20_8247194     ZHar    A    G        0      0        2 
  20   chr20_8247194   Sample    A    G        0      0        2 
  20   chr20_8247654     AAsi    T    C        0      0        2 
  20   chr20_8247654     AKia    T    C        0      0        2 
  20   chr20_8247654     AOna    T    C      0.5      1        2 
  20   chr20_8247654     ASom    T    C        0      0        2 
  20   chr20_8247654     HCab    T    C        0      0        2 
  20   chr20_8247654     HPrz    T    C        0      0        2 
  20   chr20_8247654     ZBoe    T    C        0      0        2 
  20   chr20_8247654     ZGre    T    C        0      0        2 
  20   chr20_8247654     ZHar    T    C        0      0        2 
  20   chr20_8247654   Sample    T    C        0      0        2 
  20   chr20_8248457     AAsi    G    A        0      0        2 
  20   chr20_8248457     AKia    G    A        0      0        2 
  20   chr20_8248457     AOna    G    A        0      0        2 
  20   chr20_8248457     ASom    G    A        0      0        2 
  20   chr20_8248457     HCab    G    A        0      0        2 
  20   chr20_8248457     HPrz    G    A        0      0        2 
  20   chr20_8248457     ZBoe    G    A        0      0        2 
  20   chr20_8248457     ZGre    G    A        0      0        2 
  20   chr20_8248457     ZHar    G    A      0.5      1        2 
  20   chr20_8248457   Sample    G    A        0      0        2 
  20   chr20_8255562     AAsi    T    C        0      0        2 
  20   chr20_8255562     AKia    T    C        0      0        2 
  20   chr20_8255562     AOna    T    C        0      0        2 
  20   chr20_8255562     ASom    T    C        0      0        2 
  20   chr20_8255562     HCab    T    C        0      0        2 
  20   chr20_8255562     HPrz    T    C        0      0        2 
  20   chr20_8255562     ZBoe    T    C        0      0        2 
  20   chr20_8255562     ZGre    T    C      0.5      1        2 
  20   chr20_8255562     ZHar    T    C        0      0        2 
  20   chr20_8255562   Sample    T    C        0      0        2 
  20   chr20_8259181     AAsi    T    C        0      0        2 
  20   chr20_8259181     AKia    T    C        0      0        2 
  20   chr20_8259181     AOna    T    C        0      0        2 
  20   chr20_8259181     ASom    T    C        0      0        2 
  20   chr20_8259181     HCab    T    C        0      0        2 
  20   chr20_8259181     HPrz    T    C        0      0        2 
  20   chr20_8259181     ZBoe    T    C        0      0        2 
  20   chr20_8259181     ZGre    T    C      0.5      1        2 
  20   chr20_8259181     ZHar    T    C        0      0        2 
  20   chr20_8259181   Sample    T    C        0      0        2 
  20   chr20_8260397     AAsi    A    G        0      0        2 
  20   chr20_8260397     AKia    A    G        0      0        2 
  20   chr20_8260397     AOna    A    G        0      0        2 
  20   chr20_8260397     ASom    A    G      0.5      1        2 
  20   chr20_8260397     HCab    A    G        0      0        2 
  20   chr20_8260397     HPrz    A    G        0      0        2 
  20   chr20_8260397     ZBoe    A    G        0      0        2 
  20   chr20_8260397     ZGre    A    G        0      0        2 
  20   chr20_8260397     ZHar    A    G        0      0        2 
  20   chr20_8260397   Sample    A    G        0      0        2 
  20   chr20_8264353     AAsi    G    A        0      0        2 
  20   chr20_8264353     AKia    G    A        0      0        2 
  20   chr20_8264353     AOna    G    A        0      0        2 
  20   chr20_8264353     ASom    G    A        0      0        2 
  20   chr20_8264353     HCab    G    A        0      0        2 
  20   chr20_8264353     HPrz    G    A      0.5      1        2 
  20   chr20_8264353     ZBoe    G    A        0      0        2 
  20   chr20_8264353     ZGre    G    A        0      0        2 
  20   chr20_8264353     ZHar    G    A        0      0        2 
  20   chr20_8264353   Sample    G    A        0      0        2 
  20   chr20_8267585     AAsi    C    A        0      0        2 
  20   chr20_8267585     AKia    C    A        1      2        2 
  20   chr20_8267585     AOna    C    A        0      0        2 
  20   chr20_8267585     ASom    C    A        0      0        2 
  20   chr20_8267585     HCab    C    A        0      0        2 
  20   chr20_8267585     HPrz    C    A        0      0        2 
  20   chr20_8267585     ZBoe    C    A        0      0        2 
  20   chr20_8267585     ZGre    C    A        0      0        2 
  20   chr20_8267585     ZHar    C    A        0      0        2 
  20   chr20_8267585   Sample    C    A        0      0        2 
  20   chr20_8269298     AAsi    A    T        0      0        2 
  20   chr20_8269298     AKia    A    T        0      0        2 
  20   chr20_8269298     AOna    A    T        0      0        2 
  20   chr20_8269298     ASom    A    T        0      0        2 
  20   chr20_8269298     HCab    A    T        0      0        2 
  20   chr20_8269298     HPrz    A    T        0      0        2 
  20   chr20_8269298     ZBoe    A    T      0.5      1        2 
  20   chr20_8269298     ZGre    A    T        0      0        2 
  20   chr20_8269298     ZHar    A    T        0      0        2 
  20   chr20_8269298   Sample    A    T        0      0        2 
  20   chr20_8271964     AAsi    T    C        0      0        2 
  20   chr20_8271964     AKia    T    C        0      0        2 
  20   chr20_8271964     AOna    T    C        0      0        2 
  20   chr20_8271964     ASom    T    C        0      0        2 
  20   chr20_8271964     HCab    T    C        1      2        2 
  20   chr20_8271964     HPrz    T    C        1      2        2 
  20   chr20_8271964     ZBoe    T    C        0      0        2 
  20   chr20_8271964     ZGre    T    C        0      0        2 
  20   chr20_8271964     ZHar    T    C        0      0        2 
  20   chr20_8271964   Sample    T    C        0      0        2 
  20   chr20_8275871     AAsi    G    A        0      0        2 
  20   chr20_8275871     AKia    G    A        0      0        2 
  20   chr20_8275871     AOna    G    A        0      0        2 
  20   chr20_8275871     ASom    G    A        0      0        2 
  20   chr20_8275871     HCab    G    A        0      0        2 
  20   chr20_8275871     HPrz    G    A        0      0        2 
  20   chr20_8275871     ZBoe    G    A        0      0        2 
  20   chr20_8275871     ZGre    G    A        0      0        2 
  20   chr20_8275871     ZHar    G    A        1      2        2 
  20   chr20_8275871   Sample    G    A        0      0        2 
  20   chr20_8277046     AAsi    T    G        0      0        2 
  20   chr20_8277046     AKia    T    G        0      0        2 
  20   chr20_8277046     AOna    T    G        0      0        2 
  20   chr20_8277046     ASom    T    G        0      0        2 
  20   chr20_8277046     HCab    T    G        1      2        2 
  20   chr20_8277046     HPrz    T    G        1      2        2 
  20   chr20_8277046     ZBoe    T    G        0      0        2 
  20   chr20_8277046     ZGre    T    G        0      0        2 
  20   chr20_8277046     ZHar    T    G        0      0        2 
  20   chr20_8277046   Sample    T    G        0      0        2 
  20   chr20_8279517     AAsi    A    T        0      0        2 
  20   chr20_8279517     AKia    A    T        0      0        2 
  20   chr20_8279517     AOna    A    T        0      0        2 
  20   chr20_8279517     ASom    A    T        0      0        2 
  20   chr20_8279517     HCab    A    T        1      2        2 
  20   chr20_8279517     HPrz    A    T        1      2        2 
  20   chr20_8279517     ZBoe    A    T        0      0        2 
  20   chr20_8279517     ZGre    A    T        0      0        2 
  20   chr20_8279517     ZHar    A    T        0      0        2 
  20   chr20_8279517   Sample    A    T        0      0        2 
  20   chr20_8290380     AAsi    A    G        0      0        2 
  20   chr20_8290380     AKia    A    G        0      0        2 
  20   chr20_8290380     AOna    A    G        0      0        2 
  20   chr20_8290380     ASom    A    G        0      0        2 
  20   chr20_8290380     HCab    A    G        0      0        2 
  20   chr20_8290380     HPrz    A    G        0      0        2 
  20   chr20_8290380     ZBoe    A    G        0      0        2 
  20   chr20_8290380     ZGre    A    G        1      2        2 
  20   chr20_8290380     ZHar    A    G        0      0        2 
  20   chr20_8290380   Sample    A    G        0      0        2 
  20   chr20_8303477     AAsi    C    T        0      0        2 
  20   chr20_8303477     AKia    C    T        0      0        2 
  20   chr20_8303477     AOna    C    T        0      0        2 
  20   chr20_8303477     ASom    C    T        0      0        2 
  20   chr20_8303477     HCab    C    T        1      2        2 
  20   chr20_8303477     HPrz    C    T        1      2        2 
  20   chr20_8303477     ZBoe    C    T        0      0        2 
  20   chr20_8303477     ZGre    C    T        0      0        2 
  20   chr20_8303477     ZHar    C    T        0      0        2 
  20   chr20_8303477   Sample    C    T        0      0        2 
  20   chr20_8306530     AAsi    A    G        0      0        2 
  20   chr20_8306530     AKia    A    G        0      0        2 
  20   chr20_8306530     AOna    A    G        0      0        2 
  20   chr20_8306530     ASom    A    G        0      0        2 
  20   chr20_8306530     HCab    A    G        1      2        2 
  20   chr20_8306530     HPrz    A    G        1      2        2 
  20   chr20_8306530     ZBoe    A    G        0      0        2 
  20   chr20_8306530     ZGre    A    G        0      0        2 
  20   chr20_8306530     ZHar    A    G        0      0        2 
  20   chr20_8306530   Sample    A    G        0      0        2 
  20   chr20_8309308     AAsi    G    A        0      0        2 
  20   chr20_8309308     AKia    G    A      0.5      1        2 
  20   chr20_8309308     AOna    G    A        0      0        2 
  20   chr20_8309308     ASom    G    A        0      0        2 
  20   chr20_8309308     HCab    G    A        0      0        2 
  20   chr20_8309308     HPrz    G    A        0      0        2 
  20   chr20_8309308     ZBoe    G    A        0      0        2 
  20   chr20_8309308     ZGre    G    A        0      0        2 
  20   chr20_8309308     ZHar    G    A        0      0        2 
  20   chr20_8309308   Sample    G    A        0      0        2 
  20   chr20_8309959     AAsi    T    C        0      0        2 
  20   chr20_8309959     AKia    T    C        0      0        2 
  20   chr20_8309959     AOna    T    C        0      0        2 
  20   chr20_8309959     ASom    T    C        0      0        2 
  20   chr20_8309959     HCab    T    C        1      2        2 
  20   chr20_8309959     HPrz    T    C        1      2        2 
  20   chr20_8309959     ZBoe    T    C        0      0        2 
  20   chr20_8309959     ZGre    T    C        0      0        2 
  20   chr20_8309959     ZHar    T    C        0      0        2 
  20   chr20_8309959   Sample    T    C        0      0        2 
  20   chr20_8314468     AAsi    T    C        0      0        2 
  20   chr20_8314468     AKia    T    C        0      0        2 
  20   chr20_8314468     AOna    T    C        0      0        2 
  20   chr20_8314468     ASom    T    C        0      0        2 
  20   chr20_8314468     HCab    T    C        0      0        2 
  20   chr20_8314468     HPrz    T    C        0      0        2 
  20   chr20_8314468     ZBoe    T    C      0.5      1        2 
  20   chr20_8314468     ZGre    T    C      0.5      1        2 
  20   chr20_8314468     ZHar    T    C        0      0        2 
  20   chr20_8314468   Sample    T    C        0      0        2 
  20   chr20_8327989     AAsi    A    G        0      0        2 
  20   chr20_8327989     AKia    A    G        0      0        2 
  20   chr20_8327989     AOna    A    G        0      0        2 
  20   chr20_8327989     ASom    A    G      0.5      1        2 
  20   chr20_8327989     HCab    A    G        0      0        2 
  20   chr20_8327989     HPrz    A    G        0      0        2 
  20   chr20_8327989     ZBoe    A    G        0      0        2 
  20   chr20_8327989     ZGre    A    G        0      0        2 
  20   chr20_8327989     ZHar    A    G        0      0        2 
  20   chr20_8327989   Sample    A    G        0      0        2 
  20   chr20_8328848     AAsi    G    C        0      0        2 
  20   chr20_8328848     AKia    G    C        0      0        2 
  20   chr20_8328848     AOna    G    C        0      0        2 
  20   chr20_8328848     ASom    G    C        0      0        2 
  20   chr20_8328848     HCab    G    C        0      0        2 
  20   chr20_8328848     HPrz    G    C        0      0        2 
  20   chr20_8328848     ZBoe    G    C      0.5      1        2 
  20   chr20_8328848     ZGre    G    C        0      0        2 
  20   chr20_8328848     ZHar    G    C        0      0        2 
  20   chr20_8328848   Sample    G    C        0      0        2 
  20   chr20_8342906     AAsi    C    T        1      2        2 
  20   chr20_8342906     AKia    C    T        0      0        2 
  20   chr20_8342906     AOna    C    T        0      0        2 
  20   chr20_8342906     ASom    C    T        1      2        2 
  20   chr20_8342906     HCab    C    T        0      0        2 
  20   chr20_8342906     HPrz    C    T        0      0        2 
  20   chr20_8342906     ZBoe    C    T        0      0        2 
  20   chr20_8342906     ZGre    C    T        0      0        2 
  20   chr20_8342906     ZHar    C    T        0      0        2 
  20   chr20_8342906   Sample    C    T        1      2        2 
  20   chr20_8343273     AAsi    G    A        0      0        2 
  20   chr20_8343273     AKia    G    A        0      0        2 
  20   chr20_8343273     AOna    G    A        0      0        2 
  20   chr20_8343273     ASom    G    A        0      0        2 
  20   chr20_8343273     HCab    G    A        0      0        2 
  20   chr20_8343273     HPrz    G    A        0      0        2 
  20   chr20_8343273     ZBoe    G    A        0      0        2 
  20   chr20_8343273     ZGre    G    A      0.5      1        2 
  20   chr20_8343273     ZHar    G    A        0      0        2 
  20   chr20_8343273   Sample    G    A        0      0        2 
  20   chr20_8345266     AAsi    T    C        0      0        2 
  20   chr20_8345266     AKia    T    C        1      2        2 
  20   chr20_8345266     AOna    T    C        1      2        2 
  20   chr20_8345266     ASom    T    C        0      0        2 
  20   chr20_8345266     HCab    T    C        0      0        2 
  20   chr20_8345266     HPrz    T    C        0      0        2 
  20   chr20_8345266     ZBoe    T    C        0      0        2 
  20   chr20_8345266     ZGre    T    C        0      0        2 
  20   chr20_8345266     ZHar    T    C        0      0        2 
  20   chr20_8345266   Sample    T    C        0      0        2 
  20   chr20_8345301     AAsi    A    G        0      0        2 
  20   chr20_8345301     AKia    A    G        0      0        2 
  20   chr20_8345301     AOna    A    G        0      0        2 
  20   chr20_8345301     ASom    A    G        0      0        2 
  20   chr20_8345301     HCab    A    G        1      2        2 
  20   chr20_8345301     HPrz    A    G        1      2        2 
  20   chr20_8345301     ZBoe    A    G        0      0        2 
  20   chr20_8345301     ZGre    A    G        0      0        2 
  20   chr20_8345301     ZHar    A    G        0      0        2 
  20   chr20_8345301   Sample    A    G        0      0        2 
  20   chr20_8346918     AAsi    T    C        0      0        2 
  20   chr20_8346918     AKia    T    C        0      0        2 
  20   chr20_8346918     AOna    T    C        0      0        2 
  20   chr20_8346918     ASom    T    C        0      0        2 
  20   chr20_8346918     HCab    T    C        0      0        2 
  20   chr20_8346918     HPrz    T    C        0      0        2 
  20   chr20_8346918     ZBoe    T    C        0      0        2 
  20   chr20_8346918     ZGre    T    C      0.5      1        2 
  20   chr20_8346918     ZHar    T    C        0      0        2 
  20   chr20_8346918   Sample    T    C        0      0        2 
  20   chr20_8359247     AAsi    T    C        0      0        2 
  20   chr20_8359247     AKia    T    C        0      0        2 
  20   chr20_8359247     AOna    T    C        0      0        2 
  20   chr20_8359247     ASom    T    C        1      2        2 
  20   chr20_8359247     HCab    T    C        0      0        2 
  20   chr20_8359247     HPrz    T    C        0      0        2 
  20   chr20_8359247     ZBoe    T    C        0      0        2 
  20   chr20_8359247     ZGre    T    C        0      0        2 
  20   chr20_8359247     ZHar    T    C        0      0        2 
  20   chr20_8359247   Sample    T    C        0      0        2 
  20   chr20_8363778     AAsi    G    T        0      0        2 
  20   chr20_8363778     AKia    G    T        0      0        2 
  20   chr20_8363778     AOna    G    T        0      0        2 
  20   chr20_8363778     ASom    G    T        0      0        2 
  20   chr20_8363778     HCab    G    T        1      2        2 
  20   chr20_8363778     HPrz    G    T        1      2        2 
  20   chr20_8363778     ZBoe    G    T        0      0        2 
  20   chr20_8363778     ZGre    G    T        0      0        2 
  20   chr20_8363778     ZHar    G    T        0      0        2 
  20   chr20_8363778   Sample    G    T        0      0        2 
  20   chr20_8365228     AAsi    T    C        0      0        2 
  20   chr20_8365228     AKia    T    C        0      0        2 
  20   chr20_8365228     AOna    T    C        0      0        2 
  20   chr20_8365228     ASom    T    C        0      0        2 
  20   chr20_8365228     HCab    T    C        1      2        2 
  20   chr20_8365228     HPrz    T    C        1      2        2 
  20   chr20_8365228     ZBoe    T    C        0      0        2 
  20   chr20_8365228     ZGre    T    C        0      0        2 
  20   chr20_8365228     ZHar    T    C        0      0        2 
  20   chr20_8365228   Sample    T    C        0      0        2 
  20   chr20_8365569     AAsi    C    T        0      0        2 
  20   chr20_8365569     AKia    C    T        0      0        2 
  20   chr20_8365569     AOna    C    T        0      0        2 
  20   chr20_8365569     ASom    C    T        1      2        2 
  20   chr20_8365569     HCab    C    T        0      0        2 
  20   chr20_8365569     HPrz    C    T        0      0        2 
  20   chr20_8365569     ZBoe    C    T        0      0        2 
  20   chr20_8365569     ZGre    C    T        0      0        2 
  20   chr20_8365569     ZHar    C    T        0      0        2 
  20   chr20_8365569   Sample    C    T        1      2        2 
  20   chr20_8381921     AAsi    G    T        0      0        2 
  20   chr20_8381921     AKia    G    T        0      0        2 
  20   chr20_8381921     AOna    G    T        0      0        2 
  20   chr20_8381921     ASom    G    T        0      0        2 
  20   chr20_8381921     HCab    G    T        0      0        2 
  20   chr20_8381921     HPrz    G    T        0      0        2 
  20   chr20_8381921     ZBoe    G    T        0      0        2 
  20   chr20_8381921     ZGre    G    T      0.5      1        2 
  20   chr20_8381921     ZHar    G    T        0      0        2 
  20   chr20_8381921   Sample    G    T        0      0        2 
  20   chr20_8383667     AAsi    G    A        0      0        2 
  20   chr20_8383667     AKia    G    A        1      2        2 
  20   chr20_8383667     AOna    G    A        1      2        2 
  20   chr20_8383667     ASom    G    A        0      0        2 
  20   chr20_8383667     HCab    G    A        0      0        2 
  20   chr20_8383667     HPrz    G    A        0      0        2 
  20   chr20_8383667     ZBoe    G    A        0      0        2 
  20   chr20_8383667     ZGre    G    A        0      0        2 
  20   chr20_8383667     ZHar    G    A        0      0        2 
  20   chr20_8383667   Sample    G    A        0      0        2 
  20   chr20_8386815     AAsi    T    C        0      0        2 
  20   chr20_8386815     AKia    T    C        0      0        2 
  20   chr20_8386815     AOna    T    C        0      0        2 
  20   chr20_8386815     ASom    T    C        0      0        2 
  20   chr20_8386815     HCab    T    C        0      0        2 
  20   chr20_8386815     HPrz    T    C        0      0        2 
  20   chr20_8386815     ZBoe    T    C        0      0        2 
  20   chr20_8386815     ZGre    T    C      0.5      1        2 
  20   chr20_8386815     ZHar    T    C        0      0        2 
  20   chr20_8386815   Sample    T    C        0      0        2 
  20   chr20_8397424     AAsi    G    A        0      0        2 
  20   chr20_8397424     AKia    G    A        0      0        2 
  20   chr20_8397424     AOna    G    A        0      0        2 
  20   chr20_8397424     ASom    G    A        0      0        2 
  20   chr20_8397424     HCab    G    A        0      0        2 
  20   chr20_8397424     HPrz    G    A        0      0        2 
  20   chr20_8397424     ZBoe    G    A      0.5      1        2 
  20   chr20_8397424     ZGre    G    A        0      0        2 
  20   chr20_8397424     ZHar    G    A        0      0        2 
  20   chr20_8397424   Sample    G    A        0      0        2 
  20   chr20_8418609     AAsi    A    T        0      0        2 
  20   chr20_8418609     AKia    A    T        0      0        2 
  20   chr20_8418609     AOna    A    T        0      0        2 
  20   chr20_8418609     ASom    A    T        0      0        2 
  20   chr20_8418609     HCab    A    T        0      0        2 
  20   chr20_8418609     HPrz    A    T      0.5      1        2 
  20   chr20_8418609     ZBoe    A    T        0      0        2 
  20   chr20_8418609     ZGre    A    T        0      0        2 
  20   chr20_8418609     ZHar    A    T        0      0        2 
  20   chr20_8418609   Sample    A    T        0      0        2 
  20   chr20_8418610     AAsi    A    G        0      0        2 
  20   chr20_8418610     AKia    A    G        0      0        2 
  20   chr20_8418610     AOna    A    G        0      0        2 
  20   chr20_8418610     ASom    A    G        0      0        2 
  20   chr20_8418610     HCab    A    G        0      0        2 
  20   chr20_8418610     HPrz    A    G        0      0        2 
  20   chr20_8418610     ZBoe    A    G        1      2        2 
  20   chr20_8418610     ZGre    A    G        0      0        2 
  20   chr20_8418610     ZHar    A    G        0      0        2 
  20   chr20_8418610   Sample    A    G        0      0        2 
  20   chr20_8418701     AAsi    G    A        0      0        2 
  20   chr20_8418701     AKia    G    A      0.5      1        2 
  20   chr20_8418701     AOna    G    A        1      2        2 
  20   chr20_8418701     ASom    G    A        0      0        2 
  20   chr20_8418701     HCab    G    A        0      0        2 
  20   chr20_8418701     HPrz    G    A        0      0        2 
  20   chr20_8418701     ZBoe    G    A        0      0        2 
  20   chr20_8418701     ZGre    G    A        0      0        2 
  20   chr20_8418701     ZHar    G    A        0      0        2 
  20   chr20_8418701   Sample    G    A        0      0        2 
  20   chr20_8418835     AAsi    G    A        0      0        2 
  20   chr20_8418835     AKia    G    A        0      0        2 
  20   chr20_8418835     AOna    G    A        0      0        2 
  20   chr20_8418835     ASom    G    A        0      0        2 
  20   chr20_8418835     HCab    G    A        0      0        2 
  20   chr20_8418835     HPrz    G    A        0      0        2 
  20   chr20_8418835     ZBoe    G    A        0      0        2 
  20   chr20_8418835     ZGre    G    A        1      2        2 
  20   chr20_8418835     ZHar    G    A        0      0        2 
  20   chr20_8418835   Sample    G    A        0      0        2 
  20   chr20_8424841     AAsi    G    A        0      0        2 
  20   chr20_8424841     AKia    G    A        0      0        2 
  20   chr20_8424841     AOna    G    A        0      0        2 
  20   chr20_8424841     ASom    G    A        0      0        2 
  20   chr20_8424841     HCab    G    A      0.5      1        2 
  20   chr20_8424841     HPrz    G    A        1      2        2 
  20   chr20_8424841     ZBoe    G    A        0      0        2 
  20   chr20_8424841     ZGre    G    A        0      0        2 
  20   chr20_8424841     ZHar    G    A        0      0        2 
  20   chr20_8424841   Sample    G    A        0      0        2 
  20   chr20_8428932     AAsi    G    T        0      0        2 
  20   chr20_8428932     AKia    G    T        0      0        2 
  20   chr20_8428932     AOna    G    T        0      0        2 
  20   chr20_8428932     ASom    G    T        0      0        2 
  20   chr20_8428932     HCab    G    T      0.5      1        2 
  20   chr20_8428932     HPrz    G    T        0      0        2 
  20   chr20_8428932     ZBoe    G    T        0      0        2 
  20   chr20_8428932     ZGre    G    T        0      0        2 
  20   chr20_8428932     ZHar    G    T        0      0        2 
  20   chr20_8428932   Sample    G    T        0      0        2 
  20   chr20_8430489     AAsi    T    C        0      0        2 
  20   chr20_8430489     AKia    T    C        0      0        2 
  20   chr20_8430489     AOna    T    C        0      0        2 
  20   chr20_8430489     ASom    T    C        0      0        2 
  20   chr20_8430489     HCab    T    C        0      0        2 
  20   chr20_8430489     HPrz    T    C      0.5      1        2 
  20   chr20_8430489     ZBoe    T    C        0      0        2 
  20   chr20_8430489     ZGre    T    C        0      0        2 
  20   chr20_8430489     ZHar    T    C        0      0        2 
  20   chr20_8430489   Sample    T    C        0      0        2 
  20   chr20_8432991     AAsi    G    A        0      0        2 
  20   chr20_8432991     AKia    G    A        0      0        2 
  20   chr20_8432991     AOna    G    A        0      0        2 
  20   chr20_8432991     ASom    G    A        0      0        2 
  20   chr20_8432991     HCab    G    A        1      2        2 
  20   chr20_8432991     HPrz    G    A        1      2        2 
  20   chr20_8432991     ZBoe    G    A        0      0        2 
  20   chr20_8432991     ZGre    G    A        0      0        2 
  20   chr20_8432991     ZHar    G    A        0      0        2 
  20   chr20_8432991   Sample    G    A        0      0        2 
  20   chr20_8434490     AAsi    G    A        0      0        2 
  20   chr20_8434490     AKia    G    A        0      0        2 
  20   chr20_8434490     AOna    G    A        0      0        2 
  20   chr20_8434490     ASom    G    A      0.5      1        2 
  20   chr20_8434490     HCab    G    A        0      0        2 
  20   chr20_8434490     HPrz    G    A        0      0        2 
  20   chr20_8434490     ZBoe    G    A        0      0        2 
  20   chr20_8434490     ZGre    G    A        0      0        2 
  20   chr20_8434490     ZHar    G    A        0      0        2 
  20   chr20_8434490   Sample    G    A        0      0        2 
  20   chr20_8438444     AAsi    C    T        0      0        2 
  20   chr20_8438444     AKia    C    T        0      0        2 
  20   chr20_8438444     AOna    C    T        0      0        2 
  20   chr20_8438444     ASom    C    T        0      0        2 
  20   chr20_8438444     HCab    C    T      0.5      1        2 
  20   chr20_8438444     HPrz    C    T      0.5      1        2 
  20   chr20_8438444     ZBoe    C    T        0      0        2 
  20   chr20_8438444     ZGre    C    T        0      0        2 
  20   chr20_8438444     ZHar    C    T        0      0        2 
  20   chr20_8438444   Sample    C    T        0      0        2 
  20   chr20_8449282     AAsi    G    T        0      0        2 
  20   chr20_8449282     AKia    G    T        0      0        2 
  20   chr20_8449282     AOna    G    T        0      0        2 
  20   chr20_8449282     ASom    G    T        0      0        2 
  20   chr20_8449282     HCab    G    T        0      0        2 
  20   chr20_8449282     HPrz    G    T        0      0        2 
  20   chr20_8449282     ZBoe    G    T      0.5      1        2 
  20   chr20_8449282     ZGre    G    T        0      0        2 
  20   chr20_8449282     ZHar    G    T        0      0        2 
  20   chr20_8449282   Sample    G    T        0      0        2 
  20   chr20_8462010     AAsi    T    C        0      0        2 
  20   chr20_8462010     AKia    T    C        0      0        2 
  20   chr20_8462010     AOna    T    C        0      0        2 
  20   chr20_8462010     ASom    T    C        0      0        2 
  20   chr20_8462010     HCab    T    C        0      0        2 
  20   chr20_8462010     HPrz    T    C      0.5      1        2 
  20   chr20_8462010     ZBoe    T    C        0      0        2 
  20   chr20_8462010     ZGre    T    C        0      0        2 
  20   chr20_8462010     ZHar    T    C        0      0        2 
  20   chr20_8462010   Sample    T    C        0      0        2 
  20   chr20_8462490     AAsi    T    C        0      0        2 
  20   chr20_8462490     AKia    T    C        0      0        2 
  20   chr20_8462490     AOna    T    C        0      0        2 
  20   chr20_8462490     ASom    T    C        0      0        2 
  20   chr20_8462490     HCab    T    C        0      0        2 
  20   chr20_8462490     HPrz    T    C        0      0        2 
  20   chr20_8462490     ZBoe    T    C        0      0        2 
  20   chr20_8462490     ZGre    T    C        1      2        2 
  20   chr20_8462490     ZHar    T    C        0      0        2 
  20   chr20_8462490   Sample    T    C        0      0        2 
  20   chr20_8463122     AAsi    A    G        0      0        2 
  20   chr20_8463122     AKia    A    G        0      0        2 
  20   chr20_8463122     AOna    A    G        0      0        2 
  20   chr20_8463122     ASom    A    G        0      0        2 
  20   chr20_8463122     HCab    A    G        0      0        2 
  20   chr20_8463122     HPrz    A    G      0.5      1        2 
  20   chr20_8463122     ZBoe    A    G        0      0        2 
  20   chr20_8463122     ZGre    A    G        0      0        2 
  20   chr20_8463122     ZHar    A    G        0      0        2 
  20   chr20_8463122   Sample    A    G        0      0        2 
  20   chr20_8476284     AAsi    A    G        0      0        2 
  20   chr20_8476284     AKia    A    G        0      0        2 
  20   chr20_8476284     AOna    A    G        0      0        2 
  20   chr20_8476284     ASom    A    G        0      0        2 
  20   chr20_8476284     HCab    A    G        0      0        2 
  20   chr20_8476284     HPrz    A    G        0      0        2 
  20   chr20_8476284     ZBoe    A    G      0.5      1        2 
  20   chr20_8476284     ZGre    A    G        0      0        2 
  20   chr20_8476284     ZHar    A    G        0      0        2 
  20   chr20_8476284   Sample    A    G        0      0        2 
  20   chr20_8480064     AAsi    T    G        0      0        2 
  20   chr20_8480064     AKia    T    G        0      0        2 
  20   chr20_8480064     AOna    T    G        0      0        2 
  20   chr20_8480064     ASom    T    G        0      0        2 
  20   chr20_8480064     HCab    T    G        0      0        2 
  20   chr20_8480064     HPrz    T    G        0      0        2 
  20   chr20_8480064     ZBoe    T    G        0      0        2 
  20   chr20_8480064     ZGre    T    G        0      0        2 
  20   chr20_8480064     ZHar    T    G      0.5      1        2 
  20   chr20_8480064   Sample    T    G        0      0        2 
  20   chr20_8482592     AAsi    C    G        0      0        2 
  20   chr20_8482592     AKia    C    G        0      0        2 
  20   chr20_8482592     AOna    C    G        0      0        2 
  20   chr20_8482592     ASom    C    G        0      0        2 
  20   chr20_8482592     HCab    C    G        0      0        2 
  20   chr20_8482592     HPrz    C    G        0      0        2 
  20   chr20_8482592     ZBoe    C    G      0.5      1        2 
  20   chr20_8482592     ZGre    C    G        0      0        2 
  20   chr20_8482592     ZHar    C    G        0      0        2 
  20   chr20_8482592   Sample    C    G        0      0        2 
  20   chr20_8490498     AAsi    G    C        0      0        2 
  20   chr20_8490498     AKia    G    C        1      2        2 
  20   chr20_8490498     AOna    G    C      0.5      1        2 
  20   chr20_8490498     ASom    G    C        0      0        2 
  20   chr20_8490498     HCab    G    C        0      0        2 
  20   chr20_8490498     HPrz    G    C        0      0        2 
  20   chr20_8490498     ZBoe    G    C        0      0        2 
  20   chr20_8490498     ZGre    G    C        0      0        2 
  20   chr20_8490498     ZHar    G    C        0      0        2 
  20   chr20_8490498   Sample    G    C        0      0        2 
  20   chr20_8507907     AAsi    C    T      0.5      1        2 
  20   chr20_8507907     AKia    C    T        0      0        2 
  20   chr20_8507907     AOna    C    T        0      0        2 
  20   chr20_8507907     ASom    C    T        0      0        2 
  20   chr20_8507907     HCab    C    T        0      0        2 
  20   chr20_8507907     HPrz    C    T        0      0        2 
  20   chr20_8507907     ZBoe    C    T        0      0        2 
  20   chr20_8507907     ZGre    C    T        0      0        2 
  20   chr20_8507907     ZHar    C    T        0      0        2 
  20   chr20_8507907   Sample    C    T        1      2        2 
  20   chr20_8509135     AAsi    A    G        0      0        2 
  20   chr20_8509135     AKia    A    G        1      2        2 
  20   chr20_8509135     AOna    A    G        0      0        2 
  20   chr20_8509135     ASom    A    G        0      0        2 
  20   chr20_8509135     HCab    A    G        0      0        2 
  20   chr20_8509135     HPrz    A    G        0      0        2 
  20   chr20_8509135     ZBoe    A    G        0      0        2 
  20   chr20_8509135     ZGre    A    G        0      0        2 
  20   chr20_8509135     ZHar    A    G        0      0        2 
  20   chr20_8509135   Sample    A    G        0      0        2 
  20   chr20_8513402     AAsi    A    G        0      0        2 
  20   chr20_8513402     AKia    A    G        0      0        2 
  20   chr20_8513402     AOna    A    G        0      0        2 
  20   chr20_8513402     ASom    A    G        0      0        2 
  20   chr20_8513402     HCab    A    G        1      2        2 
  20   chr20_8513402     HPrz    A    G        1      2        2 
  20   chr20_8513402     ZBoe    A    G        0      0        2 
  20   chr20_8513402     ZGre    A    G        0      0        2 
  20   chr20_8513402     ZHar    A    G        0      0        2 
  20   chr20_8513402   Sample    A    G        0      0        2 
  20   chr20_8530753     AAsi    G    A        0      0        2 
  20   chr20_8530753     AKia    G    A      0.5      1        2 
  20   chr20_8530753     AOna    G    A        0      0        2 
  20   chr20_8530753     ASom    G    A        0      0        2 
  20   chr20_8530753     HCab    G    A        0      0        2 
  20   chr20_8530753     HPrz    G    A        0      0        2 
  20   chr20_8530753     ZBoe    G    A        0      0        2 
  20   chr20_8530753     ZGre    G    A        0      0        2 
  20   chr20_8530753     ZHar    G    A        0      0        2 
  20   chr20_8530753   Sample    G    A        0      0        2 
  20   chr20_8531028     AAsi    T    C        0      0        2 
  20   chr20_8531028     AKia    T    C        0      0        2 
  20   chr20_8531028     AOna    T    C        0      0        2 
  20   chr20_8531028     ASom    T    C        0      0        2 
  20   chr20_8531028     HCab    T    C        0      0        2 
  20   chr20_8531028     HPrz    T    C      0.5      1        2 
  20   chr20_8531028     ZBoe    T    C        0      0        2 
  20   chr20_8531028     ZGre    T    C        0      0        2 
  20   chr20_8531028     ZHar    T    C        0      0        2 
  20   chr20_8531028   Sample    T    C        0      0        2 
  20   chr20_8536806     AAsi    C    A      0.5      1        2 
  20   chr20_8536806     AKia    C    A        0      0        2 
  20   chr20_8536806     AOna    C    A        0      0        2 
  20   chr20_8536806     ASom    C    A        1      2        2 
  20   chr20_8536806     HCab    C    A        0      0        2 
  20   chr20_8536806     HPrz    C    A        0      0        2 
  20   chr20_8536806     ZBoe    C    A        0      0        2 
  20   chr20_8536806     ZGre    C    A        0      0        2 
  20   chr20_8536806     ZHar    C    A        0      0        2 
  20   chr20_8536806   Sample    C    A        0      0        2 
  20   chr20_8545675     AAsi    T    C        0      0        2 
  20   chr20_8545675     AKia    T    C        0      0        2 
  20   chr20_8545675     AOna    T    C        0      0        2 
  20   chr20_8545675     ASom    T    C        0      0        2 
  20   chr20_8545675     HCab    T    C        1      2        2 
  20   chr20_8545675     HPrz    T    C        1      2        2 
  20   chr20_8545675     ZBoe    T    C        0      0        2 
  20   chr20_8545675     ZGre    T    C        0      0        2 
  20   chr20_8545675     ZHar    T    C        0      0        2 
  20   chr20_8545675   Sample    T    C        0      0        2 
  20   chr20_8557356     AAsi    T    C        0      0        2 
  20   chr20_8557356     AKia    T    C        0      0        2 
  20   chr20_8557356     AOna    T    C        0      0        2 
  20   chr20_8557356     ASom    T    C        1      2        2 
  20   chr20_8557356     HCab    T    C        1      2        2 
  20   chr20_8557356     HPrz    T    C        0      0        2 
  20   chr20_8557356     ZBoe    T    C      0.5      1        2 
  20   chr20_8557356     ZGre    T    C        0      0        2 
  20   chr20_8557356     ZHar    T    C        0      0        2 
  20   chr20_8557356   Sample    T    C        0      0        2 
  20   chr20_8558134     AAsi    G    C        0      0        2 
  20   chr20_8558134     AKia    G    C        0      0        2 
  20   chr20_8558134     AOna    G    C        0      0        2 
  20   chr20_8558134     ASom    G    C        0      0        2 
  20   chr20_8558134     HCab    G    C        0      0        2 
  20   chr20_8558134     HPrz    G    C        0      0        2 
  20   chr20_8558134     ZBoe    G    C        0      0        2 
  20   chr20_8558134     ZGre    G    C        0      0        2 
  20   chr20_8558134     ZHar    G    C      0.5      1        2 
  20   chr20_8558134   Sample    G    C        0      0        2 
  20   chr20_8572836     AAsi    A    G        0      0        2 
  20   chr20_8572836     AKia    A    G      0.5      1        2 
  20   chr20_8572836     AOna    A    G        0      0        2 
  20   chr20_8572836     ASom    A    G        0      0        2 
  20   chr20_8572836     HCab    A    G        0      0        2 
  20   chr20_8572836     HPrz    A    G        0      0        2 
  20   chr20_8572836     ZBoe    A    G        0      0        2 
  20   chr20_8572836     ZGre    A    G        0      0        2 
  20   chr20_8572836     ZHar    A    G        0      0        2 
  20   chr20_8572836   Sample    A    G        0      0        2 
  20   chr20_8580052     AAsi    C    T        0      0        2 
  20   chr20_8580052     AKia    C    T        0      0        2 
  20   chr20_8580052     AOna    C    T        0      0        2 
  20   chr20_8580052     ASom    C    T        0      0        2 
  20   chr20_8580052     HCab    C    T        1      2        2 
  20   chr20_8580052     HPrz    C    T        1      2        2 
  20   chr20_8580052     ZBoe    C    T        0      0        2 
  20   chr20_8580052     ZGre    C    T        0      0        2 
  20   chr20_8580052     ZHar    C    T        0      0        2 
  20   chr20_8580052   Sample    C    T        0      0        2 
  20   chr20_8582772     AAsi    A    G        0      0        2 
  20   chr20_8582772     AKia    A    G        0      0        2 
  20   chr20_8582772     AOna    A    G      0.5      1        2 
  20   chr20_8582772     ASom    A    G        0      0        2 
  20   chr20_8582772     HCab    A    G        0      0        2 
  20   chr20_8582772     HPrz    A    G        0      0        2 
  20   chr20_8582772     ZBoe    A    G        0      0        2 
  20   chr20_8582772     ZGre    A    G        0      0        2 
  20   chr20_8582772     ZHar    A    G        0      0        2 
  20   chr20_8582772   Sample    A    G        0      0        2 
  20   chr20_8586937     AAsi    T    C        0      0        2 
  20   chr20_8586937     AKia    T    C        1      2        2 
  20   chr20_8586937     AOna    T    C      0.5      1        2 
  20   chr20_8586937     ASom    T    C        0      0        2 
  20   chr20_8586937     HCab    T    C        0      0        2 
  20   chr20_8586937     HPrz    T    C        0      0        2 
  20   chr20_8586937     ZBoe    T    C        0      0        2 
  20   chr20_8586937     ZGre    T    C        0      0        2 
  20   chr20_8586937     ZHar    T    C        0      0        2 
  20   chr20_8586937   Sample    T    C        0      0        2 
  20   chr20_8590464     AAsi    G    C        0      0        2 
  20   chr20_8590464     AKia    G    C        0      0        2 
  20   chr20_8590464     AOna    G    C        0      0        2 
  20   chr20_8590464     ASom    G    C        0      0        2 
  20   chr20_8590464     HCab    G    C        0      0        2 
  20   chr20_8590464     HPrz    G    C      0.5      1        2 
  20   chr20_8590464     ZBoe    G    C        0      0        2 
  20   chr20_8590464     ZGre    G    C        0      0        2 
  20   chr20_8590464     ZHar    G    C        0      0        2 
  20   chr20_8590464   Sample    G    C        0      0        2 
  20   chr20_8594628     AAsi    C    T        0      0        2 
  20   chr20_8594628     AKia    C    T        0      0        2 
  20   chr20_8594628     AOna    C    T        0      0        2 
  20   chr20_8594628     ASom    C    T        0      0        2 
  20   chr20_8594628     HCab    C    T        1      2        2 
  20   chr20_8594628     HPrz    C    T        1      2        2 
  20   chr20_8594628     ZBoe    C    T        0      0        2 
  20   chr20_8594628     ZGre    C    T        0      0        2 
  20   chr20_8594628     ZHar    C    T        0      0        2 
  20   chr20_8594628   Sample    C    T        0      0        2 
  20   chr20_8595007     AAsi    A    G        0      0        2 
  20   chr20_8595007     AKia    A    G        0      0        2 
  20   chr20_8595007     AOna    A    G        0      0        2 
  20   chr20_8595007     ASom    A    G        0      0        2 
  20   chr20_8595007     HCab    A    G        0      0        2 
  20   chr20_8595007     HPrz    A    G        0      0        2 
  20   chr20_8595007     ZBoe    A    G        0      0        2 
  20   chr20_8595007     ZGre    A    G        1      2        2 
  20   chr20_8595007     ZHar    A    G        0      0        2 
  20   chr20_8595007   Sample    A    G        0      0        2 
  20   chr20_8599966     AAsi    G    C        0      0        2 
  20   chr20_8599966     AKia    G    C        0      0        2 
  20   chr20_8599966     AOna    G    C        0      0        2 
  20   chr20_8599966     ASom    G    C        0      0        2 
  20   chr20_8599966     HCab    G    C        0      0        2 
  20   chr20_8599966     HPrz    G    C        0      0        2 
  20   chr20_8599966     ZBoe    G    C        1      2        2 
  20   chr20_8599966     ZGre    G    C        0      0        2 
  20   chr20_8599966     ZHar    G    C        0      0        2 
  20   chr20_8599966   Sample    G    C        0      0        2 
  20   chr20_8605659     AAsi    G    A        0      0        2 
  20   chr20_8605659     AKia    G    A        0      0        2 
  20   chr20_8605659     AOna    G    A        0      0        2 
  20   chr20_8605659     ASom    G    A        0      0        2 
  20   chr20_8605659     HCab    G    A        0      0        2 
  20   chr20_8605659     HPrz    G    A      0.5      1        2 
  20   chr20_8605659     ZBoe    G    A        0      0        2 
  20   chr20_8605659     ZGre    G    A        0      0        2 
  20   chr20_8605659     ZHar    G    A        0      0        2 
  20   chr20_8605659   Sample    G    A        0      0        2 
  20   chr20_8605802     AAsi    C    T        0      0        2 
  20   chr20_8605802     AKia    C    T        0      0        2 
  20   chr20_8605802     AOna    C    T        0      0        2 
  20   chr20_8605802     ASom    C    T        0      0        2 
  20   chr20_8605802     HCab    C    T        0      0        2 
  20   chr20_8605802     HPrz    C    T        0      0        2 
  20   chr20_8605802     ZBoe    C    T        0      0        2 
  20   chr20_8605802     ZGre    C    T        0      0        2 
  20   chr20_8605802     ZHar    C    T      0.5      1        2 
  20   chr20_8605802   Sample    C    T        0      0        2 
  20   chr20_8608185     AAsi    C    G        0      0        2 
  20   chr20_8608185     AKia    C    G        0      0        2 
  20   chr20_8608185     AOna    C    G        0      0        2 
  20   chr20_8608185     ASom    C    G        0      0        2 
  20   chr20_8608185     HCab    C    G        0      0        2 
  20   chr20_8608185     HPrz    C    G        0      0        2 
  20   chr20_8608185     ZBoe    C    G      0.5      1        2 
  20   chr20_8608185     ZGre    C    G        0      0        2 
  20   chr20_8608185     ZHar    C    G        0      0        2 
  20   chr20_8608185   Sample    C    G        0      0        2 
  20   chr20_8612105     AAsi    T    G        1      2        2 
  20   chr20_8612105     AKia    T    G        0      0        2 
  20   chr20_8612105     AOna    T    G        0      0        2 
  20   chr20_8612105     ASom    T    G        0      0        2 
  20   chr20_8612105     HCab    T    G        0      0        2 
  20   chr20_8612105     HPrz    T    G        0      0        2 
  20   chr20_8612105     ZBoe    T    G        0      0        2 
  20   chr20_8612105     ZGre    T    G        0      0        2 
  20   chr20_8612105     ZHar    T    G        0      0        2 
  20   chr20_8612105   Sample    T    G        1      2        2 
  20   chr20_8614653     AAsi    G    T        0      0        2 
  20   chr20_8614653     AKia    G    T        1      2        2 
  20   chr20_8614653     AOna    G    T      0.5      1        2 
  20   chr20_8614653     ASom    G    T        0      0        2 
  20   chr20_8614653     HCab    G    T        0      0        2 
  20   chr20_8614653     HPrz    G    T        0      0        2 
  20   chr20_8614653     ZBoe    G    T        0      0        2 
  20   chr20_8614653     ZGre    G    T        0      0        2 
  20   chr20_8614653     ZHar    G    T        0      0        2 
  20   chr20_8614653   Sample    G    T        0      0        2 
  20   chr20_8621723     AAsi    T    C        0      0        2 
  20   chr20_8621723     AKia    T    C        0      0        2 
  20   chr20_8621723     AOna    T    C        0      0        2 
  20   chr20_8621723     ASom    T    C        0      0        2 
  20   chr20_8621723     HCab    T    C        0      0        2 
  20   chr20_8621723     HPrz    T    C        0      0        2 
  20   chr20_8621723     ZBoe    T    C        0      0        2 
  20   chr20_8621723     ZGre    T    C        0      0        2 
  20   chr20_8621723     ZHar    T    C      0.5      1        2 
  20   chr20_8621723   Sample    T    C        0      0        2 
  20   chr20_8626712     AAsi    A    G        1      2        2 
  20   chr20_8626712     AKia    A    G        0      0        2 
  20   chr20_8626712     AOna    A    G        0      0        2 
  20   chr20_8626712     ASom    A    G        1      2        2 
  20   chr20_8626712     HCab    A    G        0      0        2 
  20   chr20_8626712     HPrz    A    G        0      0        2 
  20   chr20_8626712     ZBoe    A    G        0      0        2 
  20   chr20_8626712     ZGre    A    G        0      0        2 
  20   chr20_8626712     ZHar    A    G        0      0        2 
  20   chr20_8626712   Sample    A    G        1      2        2 
  20   chr20_8630332     AAsi    C    T        0      0        2 
  20   chr20_8630332     AKia    C    T        0      0        2 
  20   chr20_8630332     AOna    C    T        0      0        2 
  20   chr20_8630332     ASom    C    T        0      0        2 
  20   chr20_8630332     HCab    C    T        0      0        2 
  20   chr20_8630332     HPrz    C    T        0      0        2 
  20   chr20_8630332     ZBoe    C    T        0      0        2 
  20   chr20_8630332     ZGre    C    T      0.5      1        2 
  20   chr20_8630332     ZHar    C    T        0      0        2 
  20   chr20_8630332   Sample    C    T        0      0        2 
  20   chr20_8634008     AAsi    G    A        0      0        2 
  20   chr20_8634008     AKia    G    A        0      0        2 
  20   chr20_8634008     AOna    G    A        0      0        2 
  20   chr20_8634008     ASom    G    A        0      0        2 
  20   chr20_8634008     HCab    G    A        0      0        2 
  20   chr20_8634008     HPrz    G    A        0      0        2 
  20   chr20_8634008     ZBoe    G    A        0      0        2 
  20   chr20_8634008     ZGre    G    A      0.5      1        2 
  20   chr20_8634008     ZHar    G    A        0      0        2 
  20   chr20_8634008   Sample    G    A        0      0        2 
  20   chr20_8635357     AAsi    C    A        0      0        2 
  20   chr20_8635357     AKia    C    A        1      2        2 
  20   chr20_8635357     AOna    C    A      0.5      1        2 
  20   chr20_8635357     ASom    C    A        0      0        2 
  20   chr20_8635357     HCab    C    A        0      0        2 
  20   chr20_8635357     HPrz    C    A        0      0        2 
  20   chr20_8635357     ZBoe    C    A        0      0        2 
  20   chr20_8635357     ZGre    C    A        0      0        2 
  20   chr20_8635357     ZHar    C    A        0      0        2 
  20   chr20_8635357   Sample    C    A        0      0        2 
  20   chr20_8636313     AAsi    C    T        0      0        2 
  20   chr20_8636313     AKia    C    T        1      2        2 
  20   chr20_8636313     AOna    C    T        1      2        2 
  20   chr20_8636313     ASom    C    T        0      0        2 
  20   chr20_8636313     HCab    C    T        0      0        2 
  20   chr20_8636313     HPrz    C    T        0      0        2 
  20   chr20_8636313     ZBoe    C    T        0      0        2 
  20   chr20_8636313     ZGre    C    T        0      0        2 
  20   chr20_8636313     ZHar    C    T        0      0        2 
  20   chr20_8636313   Sample    C    T        0      0        2 
  20   chr20_8637093     AAsi    G    C        0      0        2 
  20   chr20_8637093     AKia    G    C        0      0        2 
  20   chr20_8637093     AOna    G    C      0.5      1        2 
  20   chr20_8637093     ASom    G    C        0      0        2 
  20   chr20_8637093     HCab    G    C        0      0        2 
  20   chr20_8637093     HPrz    G    C        0      0        2 
  20   chr20_8637093     ZBoe    G    C        0      0        2 
  20   chr20_8637093     ZGre    G    C        0      0        2 
  20   chr20_8637093     ZHar    G    C        0      0        2 
  20   chr20_8637093   Sample    G    C        0      0        2 
  20   chr20_8638944     AAsi    A    G        0      0        2 
  20   chr20_8638944     AKia    A    G        0      0        2 
  20   chr20_8638944     AOna    A    G        0      0        2 
  20   chr20_8638944     ASom    A    G        0      0        2 
  20   chr20_8638944     HCab    A    G        1      2        2 
  20   chr20_8638944     HPrz    A    G        1      2        2 
  20   chr20_8638944     ZBoe    A    G        0      0        2 
  20   chr20_8638944     ZGre    A    G        0      0        2 
  20   chr20_8638944     ZHar    A    G        0      0        2 
  20   chr20_8638944   Sample    A    G        0      0        2 
  20   chr20_8640913     AAsi    G    A        0      0        2 
  20   chr20_8640913     AKia    G    A        0      0        2 
  20   chr20_8640913     AOna    G    A        0      0        2 
  20   chr20_8640913     ASom    G    A        0      0        2 
  20   chr20_8640913     HCab    G    A        0      0        2 
  20   chr20_8640913     HPrz    G    A        0      0        2 
  20   chr20_8640913     ZBoe    G    A        0      0        2 
  20   chr20_8640913     ZGre    G    A      0.5      1        2 
  20   chr20_8640913     ZHar    G    A        0      0        2 
  20   chr20_8640913   Sample    G    A        0      0        2 
  20   chr20_8644626     AAsi    A    C        0      0        2 
  20   chr20_8644626     AKia    A    C        0      0        2 
  20   chr20_8644626     AOna    A    C        0      0        2 
  20   chr20_8644626     ASom    A    C        0      0        2 
  20   chr20_8644626     HCab    A    C        0      0        2 
  20   chr20_8644626     HPrz    A    C      0.5      1        2 
  20   chr20_8644626     ZBoe    A    C        0      0        2 
  20   chr20_8644626     ZGre    A    C        0      0        2 
  20   chr20_8644626     ZHar    A    C        0      0        2 
  20   chr20_8644626   Sample    A    C        0      0        2 
  20   chr20_8654623     AAsi    T    C        0      0        2 
  20   chr20_8654623     AKia    T    C        0      0        2 
  20   chr20_8654623     AOna    T    C        1      2        2 
  20   chr20_8654623     ASom    T    C        0      0        2 
  20   chr20_8654623     HCab    T    C        0      0        2 
  20   chr20_8654623     HPrz    T    C        0      0        2 
  20   chr20_8654623     ZBoe    T    C        0      0        2 
  20   chr20_8654623     ZGre    T    C        0      0        2 
  20   chr20_8654623     ZHar    T    C        0      0        2 
  20   chr20_8654623   Sample    T    C        0      0        2 
  20   chr20_8660064     AAsi    A    G        0      0        2 
  20   chr20_8660064     AKia    A    G        0      0        2 
  20   chr20_8660064     AOna    A    G        0      0        2 
  20   chr20_8660064     ASom    A    G        0      0        2 
  20   chr20_8660064     HCab    A    G        1      2        2 
  20   chr20_8660064     HPrz    A    G        1      2        2 
  20   chr20_8660064     ZBoe    A    G        0      0        2 
  20   chr20_8660064     ZGre    A    G        0      0        2 
  20   chr20_8660064     ZHar    A    G        0      0        2 
  20   chr20_8660064   Sample    A    G        0      0        2 
  20   chr20_8665388     AAsi    A    C        0      0        2 
  20   chr20_8665388     AKia    A    C        0      0        2 
  20   chr20_8665388     AOna    A    C        0      0        2 
  20   chr20_8665388     ASom    A    C        0      0        2 
  20   chr20_8665388     HCab    A    C        0      0        2 
  20   chr20_8665388     HPrz    A    C      0.5      1        2 
  20   chr20_8665388     ZBoe    A    C        0      0        2 
  20   chr20_8665388     ZGre    A    C        0      0        2 
  20   chr20_8665388     ZHar    A    C        0      0        2 
  20   chr20_8665388   Sample    A    C        0      0        2 
  20   chr20_8666676     AAsi    G    A        0      0        2 
  20   chr20_8666676     AKia    G    A        0      0        2 
  20   chr20_8666676     AOna    G    A        0      0        2 
  20   chr20_8666676     ASom    G    A        0      0        2 
  20   chr20_8666676     HCab    G    A        0      0        2 
  20   chr20_8666676     HPrz    G    A        0      0        2 
  20   chr20_8666676     ZBoe    G    A        0      0        2 
  20   chr20_8666676     ZGre    G    A        0      0        2 
  20   chr20_8666676     ZHar    G    A      0.5      1        2 
  20   chr20_8666676   Sample    G    A        0      0        2 
  20   chr20_8670783     AAsi    C    A        0      0        2 
  20   chr20_8670783     AKia    C    A        0      0        2 
  20   chr20_8670783     AOna    C    A      0.5      1        2 
  20   chr20_8670783     ASom    C    A        0      0        2 
  20   chr20_8670783     HCab    C    A        0      0        2 
  20   chr20_8670783     HPrz    C    A        0      0        2 
  20   chr20_8670783     ZBoe    C    A        0      0        2 
  20   chr20_8670783     ZGre    C    A        0      0        2 
  20   chr20_8670783     ZHar    C    A        0      0        2 
  20   chr20_8670783   Sample    C    A        0      0        2 
  20   chr20_8672556     AAsi    G    T        0      0        2 
  20   chr20_8672556     AKia    G    T        0      0        2 
  20   chr20_8672556     AOna    G    T      0.5      1        2 
  20   chr20_8672556     ASom    G    T        0      0        2 
  20   chr20_8672556     HCab    G    T        0      0        2 
  20   chr20_8672556     HPrz    G    T        0      0        2 
  20   chr20_8672556     ZBoe    G    T        0      0        2 
  20   chr20_8672556     ZGre    G    T        0      0        2 
  20   chr20_8672556     ZHar    G    T        0      0        2 
  20   chr20_8672556   Sample    G    T        0      0        2 
  20   chr20_8672990     AAsi    C    T        0      0        2 
  20   chr20_8672990     AKia    C    T        0      0        2 
  20   chr20_8672990     AOna    C    T        0      0        2 
  20   chr20_8672990     ASom    C    T        0      0        2 
  20   chr20_8672990     HCab    C    T        0      0        2 
  20   chr20_8672990     HPrz    C    T        0      0        2 
  20   chr20_8672990     ZBoe    C    T        1      2        2 
  20   chr20_8672990     ZGre    C    T        0      0        2 
  20   chr20_8672990     ZHar    C    T        0      0        2 
  20   chr20_8672990   Sample    C    T        0      0        2 
  20   chr20_8684928     AAsi    A    C        0      0        2 
  20   chr20_8684928     AKia    A    C        0      0        2 
  20   chr20_8684928     AOna    A    C        0      0        2 
  20   chr20_8684928     ASom    A    C        0      0        2 
  20   chr20_8684928     HCab    A    C        1      2        2 
  20   chr20_8684928     HPrz    A    C        0      0        2 
  20   chr20_8684928     ZBoe    A    C        0      0        2 
  20   chr20_8684928     ZGre    A    C        0      0        2 
  20   chr20_8684928     ZHar    A    C        0      0        2 
  20   chr20_8684928   Sample    A    C        0      0        2 
  20   chr20_8685892     AAsi    G    C        0      0        2 
  20   chr20_8685892     AKia    G    C        0      0        2 
  20   chr20_8685892     AOna    G    C        0      0        2 
  20   chr20_8685892     ASom    G    C      0.5      1        2 
  20   chr20_8685892     HCab    G    C        0      0        2 
  20   chr20_8685892     HPrz    G    C        0      0        2 
  20   chr20_8685892     ZBoe    G    C        0      0        2 
  20   chr20_8685892     ZGre    G    C        0      0        2 
  20   chr20_8685892     ZHar    G    C        0      0        2 
  20   chr20_8685892   Sample    G    C        0      0        2 
  20   chr20_8689115     AAsi    C    T        0      0        2 
  20   chr20_8689115     AKia    C    T        0      0        2 
  20   chr20_8689115     AOna    C    T        0      0        2 
  20   chr20_8689115     ASom    C    T        0      0        2 
  20   chr20_8689115     HCab    C    T        0      0        2 
  20   chr20_8689115     HPrz    C    T        0      0        2 
  20   chr20_8689115     ZBoe    C    T        0      0        2 
  20   chr20_8689115     ZGre    C    T        1      2        2 
  20   chr20_8689115     ZHar    C    T        0      0        2 
  20   chr20_8689115   Sample    C    T        0      0        2 
  20   chr20_8692406     AAsi    G    C        0      0        2 
  20   chr20_8692406     AKia    G    C        0      0        2 
  20   chr20_8692406     AOna    G    C        0      0        2 
  20   chr20_8692406     ASom    G    C        0      0        2 
  20   chr20_8692406     HCab    G    C        0      0        2 
  20   chr20_8692406     HPrz    G    C        0      0        2 
  20   chr20_8692406     ZBoe    G    C        0      0        2 
  20   chr20_8692406     ZGre    G    C        1      2        2 
  20   chr20_8692406     ZHar    G    C        0      0        2 
  20   chr20_8692406   Sample    G    C        0      0        2 
  20   chr20_8697687     AAsi    T    C        0      0        2 
  20   chr20_8697687     AKia    T    C        0      0        2 
  20   chr20_8697687     AOna    T    C        0      0        2 
  20   chr20_8697687     ASom    T    C        0      0        2 
  20   chr20_8697687     HCab    T    C        1      2        2 
  20   chr20_8697687     HPrz    T    C      0.5      1        2 
  20   chr20_8697687     ZBoe    T    C        0      0        2 
  20   chr20_8697687     ZGre    T    C        0      0        2 
  20   chr20_8697687     ZHar    T    C        0      0        2 
  20   chr20_8697687   Sample    T    C        0      0        2 
  20   chr20_8702083     AAsi    T    C        1      2        2 
  20   chr20_8702083     AKia    T    C        0      0        2 
  20   chr20_8702083     AOna    T    C        0      0        2 
  20   chr20_8702083     ASom    T    C        0      0        2 
  20   chr20_8702083     HCab    T    C        0      0        2 
  20   chr20_8702083     HPrz    T    C        0      0        2 
  20   chr20_8702083     ZBoe    T    C        0      0        2 
  20   chr20_8702083     ZGre    T    C        0      0        2 
  20   chr20_8702083     ZHar    T    C        0      0        2 
  20   chr20_8702083   Sample    T    C        0      0        2 
  20   chr20_8710606     AAsi    A    T        0      0        2 
  20   chr20_8710606     AKia    A    T        0      0        2 
  20   chr20_8710606     AOna    A    T        0      0        2 
  20   chr20_8710606     ASom    A    T        0      0        2 
  20   chr20_8710606     HCab    A    T        1      2        2 
  20   chr20_8710606     HPrz    A    T        1      2        2 
  20   chr20_8710606     ZBoe    A    T        0      0        2 
  20   chr20_8710606     ZGre    A    T        0      0        2 
  20   chr20_8710606     ZHar    A    T        0      0        2 
  20   chr20_8710606   Sample    A    T        0      0        2 
  20   chr20_8724150     AAsi    A    G        0      0        2 
  20   chr20_8724150     AKia    A    G        0      0        2 
  20   chr20_8724150     AOna    A    G        0      0        2 
  20   chr20_8724150     ASom    A    G        0      0        2 
  20   chr20_8724150     HCab    A    G        0      0        2 
  20   chr20_8724150     HPrz    A    G        0      0        2 
  20   chr20_8724150     ZBoe    A    G        0      0        2 
  20   chr20_8724150     ZGre    A    G        1      2        2 
  20   chr20_8724150     ZHar    A    G        0      0        2 
  20   chr20_8724150   Sample    A    G        0      0        2 
  20   chr20_8734887     AAsi    C    T        0      0        2 
  20   chr20_8734887     AKia    C    T      0.5      1        2 
  20   chr20_8734887     AOna    C    T        0      0        2 
  20   chr20_8734887     ASom    C    T        0      0        2 
  20   chr20_8734887     HCab    C    T        0      0        2 
  20   chr20_8734887     HPrz    C    T        0      0        2 
  20   chr20_8734887     ZBoe    C    T        0      0        2 
  20   chr20_8734887     ZGre    C    T        0      0        2 
  20   chr20_8734887     ZHar    C    T        0      0        2 
  20   chr20_8734887   Sample    C    T        0      0        2 
  20   chr20_8735373     AAsi    G    A        0      0        2 
  20   chr20_8735373     AKia    G    A        0      0        2 
  20   chr20_8735373     AOna    G    A        0      0        2 
  20   chr20_8735373     ASom    G    A        0      0        2 
  20   chr20_8735373     HCab    G    A        0      0        2 
  20   chr20_8735373     HPrz    G    A        0      0        2 
  20   chr20_8735373     ZBoe    G    A        0      0        2 
  20   chr20_8735373     ZGre    G    A      0.5      1        2 
  20   chr20_8735373     ZHar    G    A        0      0        2 
  20   chr20_8735373   Sample    G    A        0      0        2 
  20   chr20_8736555     AAsi    C    G        0      0        2 
  20   chr20_8736555     AKia    C    G        0      0        2 
  20   chr20_8736555     AOna    C    G        0      0        2 
  20   chr20_8736555     ASom    C    G        0      0        2 
  20   chr20_8736555     HCab    C    G        1      2        2 
  20   chr20_8736555     HPrz    C    G        0      0        2 
  20   chr20_8736555     ZBoe    C    G        0      0        2 
  20   chr20_8736555     ZGre    C    G        0      0        2 
  20   chr20_8736555     ZHar    C    G        0      0        2 
  20   chr20_8736555   Sample    C    G        0      0        2 
  20   chr20_8742744     AAsi    T    C        0      0        2 
  20   chr20_8742744     AKia    T    C      0.5      1        2 
  20   chr20_8742744     AOna    T    C        0      0        2 
  20   chr20_8742744     ASom    T    C        0      0        2 
  20   chr20_8742744     HCab    T    C        0      0        2 
  20   chr20_8742744     HPrz    T    C        0      0        2 
  20   chr20_8742744     ZBoe    T    C        0      0        2 
  20   chr20_8742744     ZGre    T    C        0      0        2 
  20   chr20_8742744     ZHar    T    C        0      0        2 
  20   chr20_8742744   Sample    T    C        0      0        2 
  20   chr20_8743662     AAsi    C    T        0      0        2 
  20   chr20_8743662     AKia    C    T        0      0        2 
  20   chr20_8743662     AOna    C    T        0      0        2 
  20   chr20_8743662     ASom    C    T        0      0        2 
  20   chr20_8743662     HCab    C    T        0      0        2 
  20   chr20_8743662     HPrz    C    T        0      0        2 
  20   chr20_8743662     ZBoe    C    T        0      0        2 
  20   chr20_8743662     ZGre    C    T        1      2        2 
  20   chr20_8743662     ZHar    C    T        0      0        2 
  20   chr20_8743662   Sample    C    T        0      0        2 
  20   chr20_8743940     AAsi    A    G        0      0        2 
  20   chr20_8743940     AKia    A    G        0      0        2 
  20   chr20_8743940     AOna    A    G        0      0        2 
  20   chr20_8743940     ASom    A    G        0      0        2 
  20   chr20_8743940     HCab    A    G        1      2        2 
  20   chr20_8743940     HPrz    A    G        1      2        2 
  20   chr20_8743940     ZBoe    A    G        0      0        2 
  20   chr20_8743940     ZGre    A    G        0      0        2 
  20   chr20_8743940     ZHar    A    G        0      0        2 
  20   chr20_8743940   Sample    A    G        0      0        2 
  20   chr20_8756796     AAsi    A    G        0      0        2 
  20   chr20_8756796     AKia    A    G        0      0        2 
  20   chr20_8756796     AOna    A    G        1      2        2 
  20   chr20_8756796     ASom    A    G        0      0        2 
  20   chr20_8756796     HCab    A    G        0      0        2 
  20   chr20_8756796     HPrz    A    G        0      0        2 
  20   chr20_8756796     ZBoe    A    G        0      0        2 
  20   chr20_8756796     ZGre    A    G        0      0        2 
  20   chr20_8756796     ZHar    A    G        0      0        2 
  20   chr20_8756796   Sample    A    G        0      0        2 
  20   chr20_8756797     AAsi    C    T        0      0        2 
  20   chr20_8756797     AKia    C    T        0      0        2 
  20   chr20_8756797     AOna    C    T        0      0        2 
  20   chr20_8756797     ASom    C    T        0      0        2 
  20   chr20_8756797     HCab    C    T        0      0        2 
  20   chr20_8756797     HPrz    C    T        0      0        2 
  20   chr20_8756797     ZBoe    C    T        0      0        2 
  20   chr20_8756797     ZGre    C    T        0      0        2 
  20   chr20_8756797     ZHar    C    T      0.5      1        2 
  20   chr20_8756797   Sample    C    T        0      0        2 
  20   chr20_8763493     AAsi    C    T        0      0        2 
  20   chr20_8763493     AKia    C    T        0      0        2 
  20   chr20_8763493     AOna    C    T        0      0        2 
  20   chr20_8763493     ASom    C    T        0      0        2 
  20   chr20_8763493     HCab    C    T        0      0        2 
  20   chr20_8763493     HPrz    C    T        0      0        2 
  20   chr20_8763493     ZBoe    C    T        0      0        2 
  20   chr20_8763493     ZGre    C    T        0      0        2 
  20   chr20_8763493     ZHar    C    T      0.5      1        2 
  20   chr20_8763493   Sample    C    T        0      0        2 
  20   chr20_8763978     AAsi    C    T        1      2        2 
  20   chr20_8763978     AKia    C    T        0      0        2 
  20   chr20_8763978     AOna    C    T        0      0        2 
  20   chr20_8763978     ASom    C    T        0      0        2 
  20   chr20_8763978     HCab    C    T        0      0        2 
  20   chr20_8763978     HPrz    C    T        0      0        2 
  20   chr20_8763978     ZBoe    C    T        0      0        2 
  20   chr20_8763978     ZGre    C    T        0      0        2 
  20   chr20_8763978     ZHar    C    T        0      0        2 
  20   chr20_8763978   Sample    C    T        1      2        2 
  20   chr20_8780640     AAsi    T    G        0      0        2 
  20   chr20_8780640     AKia    T    G        0      0        2 
  20   chr20_8780640     AOna    T    G      0.5      1        2 
  20   chr20_8780640     ASom    T    G        0      0        2 
  20   chr20_8780640     HCab    T    G        0      0        2 
  20   chr20_8780640     HPrz    T    G        0      0        2 
  20   chr20_8780640     ZBoe    T    G        0      0        2 
  20   chr20_8780640     ZGre    T    G        0      0        2 
  20   chr20_8780640     ZHar    T    G        0      0        2 
  20   chr20_8780640   Sample    T    G        0      0        2 
  20   chr20_8782364     AAsi    T    C        0      0        2 
  20   chr20_8782364     AKia    T    C        0      0        2 
  20   chr20_8782364     AOna    T    C      0.5      1        2 
  20   chr20_8782364     ASom    T    C        0      0        2 
  20   chr20_8782364     HCab    T    C        0      0        2 
  20   chr20_8782364     HPrz    T    C        0      0        2 
  20   chr20_8782364     ZBoe    T    C        0      0        2 
  20   chr20_8782364     ZGre    T    C        0      0        2 
  20   chr20_8782364     ZHar    T    C        0      0        2 
  20   chr20_8782364   Sample    T    C        0      0        2 
  20   chr20_8785950     AAsi    T    C        0      0        2 
  20   chr20_8785950     AKia    T    C        0      0        2 
  20   chr20_8785950     AOna    T    C        0      0        2 
  20   chr20_8785950     ASom    T    C        0      0        2 
  20   chr20_8785950     HCab    T    C        0      0        2 
  20   chr20_8785950     HPrz    T    C        0      0        2 
  20   chr20_8785950     ZBoe    T    C        0      0        2 
  20   chr20_8785950     ZGre    T    C        1      2        2 
  20   chr20_8785950     ZHar    T    C        0      0        2 
  20   chr20_8785950   Sample    T    C        0      0        2 
  20   chr20_8795503     AAsi    T    C        0      0        2 
  20   chr20_8795503     AKia    T    C        0      0        2 
  20   chr20_8795503     AOna    T    C        0      0        2 
  20   chr20_8795503     ASom    T    C        0      0        2 
  20   chr20_8795503     HCab    T    C        0      0        2 
  20   chr20_8795503     HPrz    T    C        0      0        2 
  20   chr20_8795503     ZBoe    T    C        0      0        2 
  20   chr20_8795503     ZGre    T    C        0      0        2 
  20   chr20_8795503     ZHar    T    C        1      2        2 
  20   chr20_8795503   Sample    T    C        0      0        2 
  20   chr20_8814240     AAsi    A    G        0      0        2 
  20   chr20_8814240     AKia    A    G        0      0        2 
  20   chr20_8814240     AOna    A    G        0      0        2 
  20   chr20_8814240     ASom    A    G        1      2        2 
  20   chr20_8814240     HCab    A    G        0      0        2 
  20   chr20_8814240     HPrz    A    G        0      0        2 
  20   chr20_8814240     ZBoe    A    G        0      0        2 
  20   chr20_8814240     ZGre    A    G        0      0        2 
  20   chr20_8814240     ZHar    A    G        0      0        2 
  20   chr20_8814240   Sample    A    G        0      0        2 
  20   chr20_8816175     AAsi    C    T        0      0        2 
  20   chr20_8816175     AKia    C    T        1      2        2 
  20   chr20_8816175     AOna    C    T        0      0        2 
  20   chr20_8816175     ASom    C    T        0      0        2 
  20   chr20_8816175     HCab    C    T        0      0        2 
  20   chr20_8816175     HPrz    C    T        0      0        2 
  20   chr20_8816175     ZBoe    C    T        0      0        2 
  20   chr20_8816175     ZGre    C    T        0      0        2 
  20   chr20_8816175     ZHar    C    T        0      0        2 
  20   chr20_8816175   Sample    C    T        0      0        2 
  20   chr20_8817840     AAsi    G    A        0      0        2 
  20   chr20_8817840     AKia    G    A        1      2        2 
  20   chr20_8817840     AOna    G    A        1      2        2 
  20   chr20_8817840     ASom    G    A        0      0        2 
  20   chr20_8817840     HCab    G    A        0      0        2 
  20   chr20_8817840     HPrz    G    A        0      0        2 
  20   chr20_8817840     ZBoe    G    A        0      0        2 
  20   chr20_8817840     ZGre    G    A        1      2        2 
  20   chr20_8817840     ZHar    G    A        0      0        2 
  20   chr20_8817840   Sample    G    A        0      0        2 
  20   chr20_8818042     AAsi    G    A        0      0        2 
  20   chr20_8818042     AKia    G    A        0      0        2 
  20   chr20_8818042     AOna    G    A        0      0        2 
  20   chr20_8818042     ASom    G    A        0      0        2 
  20   chr20_8818042     HCab    G    A        1      2        2 
  20   chr20_8818042     HPrz    G    A        1      2        2 
  20   chr20_8818042     ZBoe    G    A        0      0        2 
  20   chr20_8818042     ZGre    G    A        0      0        2 
  20   chr20_8818042     ZHar    G    A        0      0        2 
  20   chr20_8818042   Sample    G    A        0      0        2 
  20   chr20_8818691     AAsi    T    C        0      0        2 
  20   chr20_8818691     AKia    T    C        0      0        2 
  20   chr20_8818691     AOna    T    C        0      0        2 
  20   chr20_8818691     ASom    T    C        0      0        2 
  20   chr20_8818691     HCab    T    C        0      0        2 
  20   chr20_8818691     HPrz    T    C        0      0        2 
  20   chr20_8818691     ZBoe    T    C        0      0        2 
  20   chr20_8818691     ZGre    T    C        0      0        2 
  20   chr20_8818691     ZHar    T    C        1      2        2 
  20   chr20_8818691   Sample    T    C        0      0        2 
  20   chr20_8823009     AAsi    T    C        0      0        2 
  20   chr20_8823009     AKia    T    C        0      0        2 
  20   chr20_8823009     AOna    T    C        1      2        2 
  20   chr20_8823009     ASom    T    C        0      0        2 
  20   chr20_8823009     HCab    T    C        0      0        2 
  20   chr20_8823009     HPrz    T    C        0      0        2 
  20   chr20_8823009     ZBoe    T    C        0      0        2 
  20   chr20_8823009     ZGre    T    C        0      0        2 
  20   chr20_8823009     ZHar    T    C        0      0        2 
  20   chr20_8823009   Sample    T    C        0      0        2 
  20   chr20_8824305     AAsi    C    G        0      0        2 
  20   chr20_8824305     AKia    C    G      0.5      1        2 
  20   chr20_8824305     AOna    C    G        0      0        2 
  20   chr20_8824305     ASom    C    G        0      0        2 
  20   chr20_8824305     HCab    C    G        0      0        2 
  20   chr20_8824305     HPrz    C    G        0      0        2 
  20   chr20_8824305     ZBoe    C    G        0      0        2 
  20   chr20_8824305     ZGre    C    G        0      0        2 
  20   chr20_8824305     ZHar    C    G        0      0        2 
  20   chr20_8824305   Sample    C    G        0      0        2 
  20   chr20_8829982     AAsi    C    G        0      0        2 
  20   chr20_8829982     AKia    C    G        0      0        2 
  20   chr20_8829982     AOna    C    G        0      0        2 
  20   chr20_8829982     ASom    C    G        0      0        2 
  20   chr20_8829982     HCab    C    G        0      0        2 
  20   chr20_8829982     HPrz    C    G        0      0        2 
  20   chr20_8829982     ZBoe    C    G        0      0        2 
  20   chr20_8829982     ZGre    C    G        1      2        2 
  20   chr20_8829982     ZHar    C    G        0      0        2 
  20   chr20_8829982   Sample    C    G        0      0        2 
  20   chr20_8832145     AAsi    T    C        0      0        2 
  20   chr20_8832145     AKia    T    C        1      2        2 
  20   chr20_8832145     AOna    T    C        0      0        2 
  20   chr20_8832145     ASom    T    C        0      0        2 
  20   chr20_8832145     HCab    T    C        0      0        2 
  20   chr20_8832145     HPrz    T    C        0      0        2 
  20   chr20_8832145     ZBoe    T    C        0      0        2 
  20   chr20_8832145     ZGre    T    C      0.5      1        2 
  20   chr20_8832145     ZHar    T    C        0      0        2 
  20   chr20_8832145   Sample    T    C        0      0        2 
  20   chr20_8839942     AAsi    C    T        0      0        2 
  20   chr20_8839942     AKia    C    T        0      0        2 
  20   chr20_8839942     AOna    C    T        0      0        2 
  20   chr20_8839942     ASom    C    T        0      0        2 
  20   chr20_8839942     HCab    C    T        1      2        2 
  20   chr20_8839942     HPrz    C    T      0.5      1        2 
  20   chr20_8839942     ZBoe    C    T        0      0        2 
  20   chr20_8839942     ZGre    C    T        0      0        2 
  20   chr20_8839942     ZHar    C    T        0      0        2 
  20   chr20_8839942   Sample    C    T        0      0        2 
  20   chr20_8841261     AAsi    T    C        0      0        2 
  20   chr20_8841261     AKia    T    C        0      0        2 
  20   chr20_8841261     AOna    T    C        0      0        2 
  20   chr20_8841261     ASom    T    C        1      2        2 
  20   chr20_8841261     HCab    T    C        0      0        2 
  20   chr20_8841261     HPrz    T    C        0      0        2 
  20   chr20_8841261     ZBoe    T    C        0      0        2 
  20   chr20_8841261     ZGre    T    C        0      0        2 
  20   chr20_8841261     ZHar    T    C        0      0        2 
  20   chr20_8841261   Sample    T    C        0      0        2 
  20   chr20_8841973     AAsi    G    A        0      0        2 
  20   chr20_8841973     AKia    G    A        0      0        2 
  20   chr20_8841973     AOna    G    A        0      0        2 
  20   chr20_8841973     ASom    G    A        0      0        2 
  20   chr20_8841973     HCab    G    A        0      0        2 
  20   chr20_8841973     HPrz    G    A        0      0        2 
  20   chr20_8841973     ZBoe    G    A        1      2        2 
  20   chr20_8841973     ZGre    G    A        0      0        2 
  20   chr20_8841973     ZHar    G    A        1      2        2 
  20   chr20_8841973   Sample    G    A        0      0        2 
  20   chr20_8842352     AAsi    T    A      0.5      1        2 
  20   chr20_8842352     AKia    T    A        0      0        2 
  20   chr20_8842352     AOna    T    A        0      0        2 
  20   chr20_8842352     ASom    T    A        0      0        2 
  20   chr20_8842352     HCab    T    A        0      0        2 
  20   chr20_8842352     HPrz    T    A        0      0        2 
  20   chr20_8842352     ZBoe    T    A        0      0        2 
  20   chr20_8842352     ZGre    T    A        0      0        2 
  20   chr20_8842352     ZHar    T    A        0      0        2 
  20   chr20_8842352   Sample    T    A        1      2        2 
  20   chr20_8854789     AAsi    G    T        0      0        2 
  20   chr20_8854789     AKia    G    T      0.5      1        2 
  20   chr20_8854789     AOna    G    T        0      0        2 
  20   chr20_8854789     ASom    G    T        0      0        2 
  20   chr20_8854789     HCab    G    T        0      0        2 
  20   chr20_8854789     HPrz    G    T        0      0        2 
  20   chr20_8854789     ZBoe    G    T        0      0        2 
  20   chr20_8854789     ZGre    G    T        0      0        2 
  20   chr20_8854789     ZHar    G    T        0      0        2 
  20   chr20_8854789   Sample    G    T        0      0        2 
  20   chr20_8855752     AAsi    A    G        0      0        2 
  20   chr20_8855752     AKia    A    G        0      0        2 
  20   chr20_8855752     AOna    A    G        1      2        2 
  20   chr20_8855752     ASom    A    G        0      0        2 
  20   chr20_8855752     HCab    A    G        0      0        2 
  20   chr20_8855752     HPrz    A    G        0      0        2 
  20   chr20_8855752     ZBoe    A    G        0      0        2 
  20   chr20_8855752     ZGre    A    G        0      0        2 
  20   chr20_8855752     ZHar    A    G        0      0        2 
  20   chr20_8855752   Sample    A    G        0      0        2 
  20   chr20_8860044     AAsi    C    T        0      0        2 
  20   chr20_8860044     AKia    C    T        0      0        2 
  20   chr20_8860044     AOna    C    T        0      0        2 
  20   chr20_8860044     ASom    C    T        0      0        2 
  20   chr20_8860044     HCab    C    T        1      2        2 
  20   chr20_8860044     HPrz    C    T        1      2        2 
  20   chr20_8860044     ZBoe    C    T        0      0        2 
  20   chr20_8860044     ZGre    C    T        0      0        2 
  20   chr20_8860044     ZHar    C    T        0      0        2 
  20   chr20_8860044   Sample    C    T        0      0        2 
  20   chr20_8861068     AAsi    G    A        0      0        2 
  20   chr20_8861068     AKia    G    A        0      0        2 
  20   chr20_8861068     AOna    G    A        0      0        2 
  20   chr20_8861068     ASom    G    A        0      0        2 
  20   chr20_8861068     HCab    G    A        1      2        2 
  20   chr20_8861068     HPrz    G    A        1      2        2 
  20   chr20_8861068     ZBoe    G    A        0      0        2 
  20   chr20_8861068     ZGre    G    A        0      0        2 
  20   chr20_8861068     ZHar    G    A        0      0        2 
  20   chr20_8861068   Sample    G    A        0      0        2 
  20   chr20_8861466     AAsi    T    G      0.5      1        2 
  20   chr20_8861466     AKia    T    G        0      0        2 
  20   chr20_8861466     AOna    T    G        0      0        2 
  20   chr20_8861466     ASom    T    G        0      0        2 
  20   chr20_8861466     HCab    T    G        0      0        2 
  20   chr20_8861466     HPrz    T    G        0      0        2 
  20   chr20_8861466     ZBoe    T    G        0      0        2 
  20   chr20_8861466     ZGre    T    G        0      0        2 
  20   chr20_8861466     ZHar    T    G        0      0        2 
  20   chr20_8861466   Sample    T    G        0      0        2 
  20   chr20_8866104     AAsi    T    C        0      0        2 
  20   chr20_8866104     AKia    T    C        0      0        2 
  20   chr20_8866104     AOna    T    C        0      0        2 
  20   chr20_8866104     ASom    T    C        0      0        2 
  20   chr20_8866104     HCab    T    C        0      0        2 
  20   chr20_8866104     HPrz    T    C        0      0        2 
  20   chr20_8866104     ZBoe    T    C        0      0        2 
  20   chr20_8866104     ZGre    T    C        0      0        2 
  20   chr20_8866104     ZHar    T    C        1      2        2 
  20   chr20_8866104   Sample    T    C        0      0        2 
  20   chr20_8874288     AAsi    G    A        0      0        2 
  20   chr20_8874288     AKia    G    A        1      2        2 
  20   chr20_8874288     AOna    G    A        0      0        2 
  20   chr20_8874288     ASom    G    A        0      0        2 
  20   chr20_8874288     HCab    G    A        0      0        2 
  20   chr20_8874288     HPrz    G    A        0      0        2 
  20   chr20_8874288     ZBoe    G    A        0      0        2 
  20   chr20_8874288     ZGre    G    A        0      0        2 
  20   chr20_8874288     ZHar    G    A        0      0        2 
  20   chr20_8874288   Sample    G    A        0      0        2 
  20   chr20_8875099     AAsi    C    G        0      0        2 
  20   chr20_8875099     AKia    C    G        0      0        2 
  20   chr20_8875099     AOna    C    G        0      0        2 
  20   chr20_8875099     ASom    C    G        0      0        2 
  20   chr20_8875099     HCab    C    G        1      2        2 
  20   chr20_8875099     HPrz    C    G        1      2        2 
  20   chr20_8875099     ZBoe    C    G        0      0        2 
  20   chr20_8875099     ZGre    C    G        0      0        2 
  20   chr20_8875099     ZHar    C    G        0      0        2 
  20   chr20_8875099   Sample    C    G        0      0        2 
  20   chr20_8880687     AAsi    A    G        0      0        2 
  20   chr20_8880687     AKia    A    G      0.5      1        2 
  20   chr20_8880687     AOna    A    G        0      0        2 
  20   chr20_8880687     ASom    A    G        0      0        2 
  20   chr20_8880687     HCab    A    G        0      0        2 
  20   chr20_8880687     HPrz    A    G        0      0        2 
  20   chr20_8880687     ZBoe    A    G        0      0        2 
  20   chr20_8880687     ZGre    A    G        0      0        2 
  20   chr20_8880687     ZHar    A    G        0      0        2 
  20   chr20_8880687   Sample    A    G        0      0        2 
  20   chr20_8885495     AAsi    C    T        0      0        2 
  20   chr20_8885495     AKia    C    T        0      0        2 
  20   chr20_8885495     AOna    C    T        0      0        2 
  20   chr20_8885495     ASom    C    T        0      0        2 
  20   chr20_8885495     HCab    C    T        1      2        2 
  20   chr20_8885495     HPrz    C    T        1      2        2 
  20   chr20_8885495     ZBoe    C    T        0      0        2 
  20   chr20_8885495     ZGre    C    T        0      0        2 
  20   chr20_8885495     ZHar    C    T        0      0        2 
  20   chr20_8885495   Sample    C    T        0      0        2 
  20   chr20_8906684     AAsi    A    G        0      0        2 
  20   chr20_8906684     AKia    A    G        0      0        2 
  20   chr20_8906684     AOna    A    G        0      0        2 
  20   chr20_8906684     ASom    A    G      0.5      1        2 
  20   chr20_8906684     HCab    A    G        0      0        2 
  20   chr20_8906684     HPrz    A    G        0      0        2 
  20   chr20_8906684     ZBoe    A    G        0      0        2 
  20   chr20_8906684     ZGre    A    G        0      0        2 
  20   chr20_8906684     ZHar    A    G        0      0        2 
  20   chr20_8906684   Sample    A    G        0      0        2 
  20   chr20_8918257     AAsi    A    G        0      0        2 
  20   chr20_8918257     AKia    A    G        0      0        2 
  20   chr20_8918257     AOna    A    G        0      0        2 
  20   chr20_8918257     ASom    A    G        0      0        2 
  20   chr20_8918257     HCab    A    G        0      0        2 
  20   chr20_8918257     HPrz    A    G        0      0        2 
  20   chr20_8918257     ZBoe    A    G        0      0        2 
  20   chr20_8918257     ZGre    A    G        0      0        2 
  20   chr20_8918257     ZHar    A    G        1      2        2 
  20   chr20_8918257   Sample    A    G        0      0        2 
  20   chr20_8922338     AAsi    C    T        0      0        2 
  20   chr20_8922338     AKia    C    T        0      0        2 
  20   chr20_8922338     AOna    C    T        0      0        2 
  20   chr20_8922338     ASom    C    T        0      0        2 
  20   chr20_8922338     HCab    C    T        0      0        2 
  20   chr20_8922338     HPrz    C    T        0      0        2 
  20   chr20_8922338     ZBoe    C    T        0      0        2 
  20   chr20_8922338     ZGre    C    T        0      0        2 
  20   chr20_8922338     ZHar    C    T        1      2        2 
  20   chr20_8922338   Sample    C    T        0      0        2 
  20   chr20_8930819     AAsi    G    A        0      0        2 
  20   chr20_8930819     AKia    G    A        0      0        2 
  20   chr20_8930819     AOna    G    A        0      0        2 
  20   chr20_8930819     ASom    G    A        0      0        2 
  20   chr20_8930819     HCab    G    A        0      0        2 
  20   chr20_8930819     HPrz    G    A        0      0        2 
  20   chr20_8930819     ZBoe    G    A        0      0        2 
  20   chr20_8930819     ZGre    G    A        1      2        2 
  20   chr20_8930819     ZHar    G    A        0      0        2 
  20   chr20_8930819   Sample    G    A        0      0        2 
  20   chr20_8931640     AAsi    C    T        0      0        2 
  20   chr20_8931640     AKia    C    T        0      0        2 
  20   chr20_8931640     AOna    C    T        1      2        2 
  20   chr20_8931640     ASom    C    T        0      0        2 
  20   chr20_8931640     HCab    C    T        0      0        2 
  20   chr20_8931640     HPrz    C    T      0.5      1        2 
  20   chr20_8931640     ZBoe    C    T        0      0        2 
  20   chr20_8931640     ZGre    C    T        0      0        2 
  20   chr20_8931640     ZHar    C    T        0      0        2 
  20   chr20_8931640   Sample    C    T        0      0        2 
  20   chr20_8932480     AAsi    C    A        0      0        2 
  20   chr20_8932480     AKia    C    A        0      0        2 
  20   chr20_8932480     AOna    C    A        1      2        2 
  20   chr20_8932480     ASom    C    A        0      0        2 
  20   chr20_8932480     HCab    C    A        0      0        2 
  20   chr20_8932480     HPrz    C    A        0      0        2 
  20   chr20_8932480     ZBoe    C    A        0      0        2 
  20   chr20_8932480     ZGre    C    A        0      0        2 
  20   chr20_8932480     ZHar    C    A        0      0        2 
  20   chr20_8932480   Sample    C    A        0      0        2 
  20   chr20_8944238     AAsi    T    C        1      2        2 
  20   chr20_8944238     AKia    T    C        0      0        2 
  20   chr20_8944238     AOna    T    C        0      0        2 
  20   chr20_8944238     ASom    T    C        1      2        2 
  20   chr20_8944238     HCab    T    C        0      0        2 
  20   chr20_8944238     HPrz    T    C        0      0        2 
  20   chr20_8944238     ZBoe    T    C        0      0        2 
  20   chr20_8944238     ZGre    T    C        0      0        2 
  20   chr20_8944238     ZHar    T    C        0      0        2 
  20   chr20_8944238   Sample    T    C        1      2        2 
  20   chr20_8956623     AAsi    C    G        0      0        2 
  20   chr20_8956623     AKia    C    G        0      0        2 
  20   chr20_8956623     AOna    C    G        0      0        2 
  20   chr20_8956623     ASom    C    G        0      0        2 
  20   chr20_8956623     HCab    C    G      0.5      1        2 
  20   chr20_8956623     HPrz    C    G        0      0        2 
  20   chr20_8956623     ZBoe    C    G        0      0        2 
  20   chr20_8956623     ZGre    C    G        0      0        2 
  20   chr20_8956623     ZHar    C    G        0      0        2 
  20   chr20_8956623   Sample    C    G        0      0        2 
  20   chr20_8958549     AAsi    C    A        1      2        2 
  20   chr20_8958549     AKia    C    A        0      0        2 
  20   chr20_8958549     AOna    C    A        0      0        2 
  20   chr20_8958549     ASom    C    A        1      2        2 
  20   chr20_8958549     HCab    C    A        1      2        2 
  20   chr20_8958549     HPrz    C    A        1      2        2 
  20   chr20_8958549     ZBoe    C    A        0      0        2 
  20   chr20_8958549     ZGre    C    A        0      0        2 
  20   chr20_8958549     ZHar    C    A        0      0        2 
  20   chr20_8958549   Sample    C    A        1      2        2 
  20   chr20_8959780     AAsi    A    G      0.5      1        2 
  20   chr20_8959780     AKia    A    G        1      2        2 
  20   chr20_8959780     AOna    A    G        1      2        2 
  20   chr20_8959780     ASom    A    G        0      0        2 
  20   chr20_8959780     HCab    A    G        0      0        2 
  20   chr20_8959780     HPrz    A    G        0      0        2 
  20   chr20_8959780     ZBoe    A    G        0      0        2 
  20   chr20_8959780     ZGre    A    G        0      0        2 
  20   chr20_8959780     ZHar    A    G        0      0        2 
  20   chr20_8959780   Sample    A    G        0      0        2 
  20   chr20_8965032     AAsi    C    A        0      0        2 
  20   chr20_8965032     AKia    C    A        0      0        2 
  20   chr20_8965032     AOna    C    A      0.5      1        2 
  20   chr20_8965032     ASom    C    A        0      0        2 
  20   chr20_8965032     HCab    C    A        0      0        2 
  20   chr20_8965032     HPrz    C    A        0      0        2 
  20   chr20_8965032     ZBoe    C    A        0      0        2 
  20   chr20_8965032     ZGre    C    A        0      0        2 
  20   chr20_8965032     ZHar    C    A        0      0        2 
  20   chr20_8965032   Sample    C    A        0      0        2 
  20   chr20_8976184     AAsi    C    A        0      0        2 
  20   chr20_8976184     AKia    C    A        0      0        2 
  20   chr20_8976184     AOna    C    A        0      0        2 
  20   chr20_8976184     ASom    C    A        0      0        2 
  20   chr20_8976184     HCab    C    A        0      0        2 
  20   chr20_8976184     HPrz    C    A        0      0        2 
  20   chr20_8976184     ZBoe    C    A      0.5      1        2 
  20   chr20_8976184     ZGre    C    A        0      0        2 
  20   chr20_8976184     ZHar    C    A        1      2        2 
  20   chr20_8976184   Sample    C    A        0      0        2 
  20   chr20_8981656     AAsi    G    A        0      0        2 
  20   chr20_8981656     AKia    G    A      0.5      1        2 
  20   chr20_8981656     AOna    G    A        0      0        2 
  20   chr20_8981656     ASom    G    A        0      0        2 
  20   chr20_8981656     HCab    G    A        0      0        2 
  20   chr20_8981656     HPrz    G    A        0      0        2 
  20   chr20_8981656     ZBoe    G    A        0      0        2 
  20   chr20_8981656     ZGre    G    A        0      0        2 
  20   chr20_8981656     ZHar    G    A        0      0        2 
  20   chr20_8981656   Sample    G    A        0      0        2 
  20   chr20_8982641     AAsi    C    T        0      0        2 
  20   chr20_8982641     AKia    C    T        1      2        2 
  20   chr20_8982641     AOna    C    T        0      0        2 
  20   chr20_8982641     ASom    C    T        0      0        2 
  20   chr20_8982641     HCab    C    T        0      0        2 
  20   chr20_8982641     HPrz    C    T        0      0        2 
  20   chr20_8982641     ZBoe    C    T        0      0        2 
  20   chr20_8982641     ZGre    C    T        0      0        2 
  20   chr20_8982641     ZHar    C    T        0      0        2 
  20   chr20_8982641   Sample    C    T        0      0        2 
  20   chr20_8983146     AAsi    C    A        0      0        2 
  20   chr20_8983146     AKia    C    A      0.5      1        2 
  20   chr20_8983146     AOna    C    A        0      0        2 
  20   chr20_8983146     ASom    C    A        0      0        2 
  20   chr20_8983146     HCab    C    A        0      0        2 
  20   chr20_8983146     HPrz    C    A        0      0        2 
  20   chr20_8983146     ZBoe    C    A        0      0        2 
  20   chr20_8983146     ZGre    C    A        0      0        2 
  20   chr20_8983146     ZHar    C    A        0      0        2 
  20   chr20_8983146   Sample    C    A        0      0        2 
  20   chr20_8991535     AAsi    A    T        0      0        2 
  20   chr20_8991535     AKia    A    T        1      2        2 
  20   chr20_8991535     AOna    A    T        0      0        2 
  20   chr20_8991535     ASom    A    T        0      0        2 
  20   chr20_8991535     HCab    A    T        0      0        2 
  20   chr20_8991535     HPrz    A    T        0      0        2 
  20   chr20_8991535     ZBoe    A    T        0      0        2 
  20   chr20_8991535     ZGre    A    T        0      0        2 
  20   chr20_8991535     ZHar    A    T        0      0        2 
  20   chr20_8991535   Sample    A    T        0      0        2 
  20   chr20_8993727     AAsi    C    A        0      0        2 
  20   chr20_8993727     AKia    C    A        0      0        2 
  20   chr20_8993727     AOna    C    A        0      0        2 
  20   chr20_8993727     ASom    C    A        0      0        2 
  20   chr20_8993727     HCab    C    A      0.5      1        2 
  20   chr20_8993727     HPrz    C    A        0      0        2 
  20   chr20_8993727     ZBoe    C    A        0      0        2 
  20   chr20_8993727     ZGre    C    A        0      0        2 
  20   chr20_8993727     ZHar    C    A        0      0        2 
  20   chr20_8993727   Sample    C    A        0      0        2 
  20   chr20_8997864     AAsi    G    C        0      0        2 
  20   chr20_8997864     AKia    G    C        0      0        2 
  20   chr20_8997864     AOna    G    C        0      0        2 
  20   chr20_8997864     ASom    G    C      0.5      1        2 
  20   chr20_8997864     HCab    G    C        0      0        2 
  20   chr20_8997864     HPrz    G    C        0      0        2 
  20   chr20_8997864     ZBoe    G    C        0      0        2 
  20   chr20_8997864     ZGre    G    C        0      0        2 
  20   chr20_8997864     ZHar    G    C        0      0        2 
  20   chr20_8997864   Sample    G    C        0      0        2 
  20   chr20_9021740     AAsi    G    T        0      0        2 
  20   chr20_9021740     AKia    G    T        0      0        2 
  20   chr20_9021740     AOna    G    T        0      0        2 
  20   chr20_9021740     ASom    G    T        0      0        2 
  20   chr20_9021740     HCab    G    T      0.5      1        2 
  20   chr20_9021740     HPrz    G    T        1      2        2 
  20   chr20_9021740     ZBoe    G    T        0      0        2 
  20   chr20_9021740     ZGre    G    T        0      0        2 
  20   chr20_9021740     ZHar    G    T        0      0        2 
  20   chr20_9021740   Sample    G    T        0      0        2 
  20   chr20_9024363     AAsi    C    T        0      0        2 
  20   chr20_9024363     AKia    C    T        0      0        2 
  20   chr20_9024363     AOna    C    T        0      0        2 
  20   chr20_9024363     ASom    C    T        0      0        2 
  20   chr20_9024363     HCab    C    T        1      2        2 
  20   chr20_9024363     HPrz    C    T        1      2        2 
  20   chr20_9024363     ZBoe    C    T        0      0        2 
  20   chr20_9024363     ZGre    C    T        0      0        2 
  20   chr20_9024363     ZHar    C    T        0      0        2 
  20   chr20_9024363   Sample    C    T        0      0        2 
  20   chr20_9043891     AAsi    T    C        0      0        2 
  20   chr20_9043891     AKia    T    C        0      0        2 
  20   chr20_9043891     AOna    T    C        0      0        2 
  20   chr20_9043891     ASom    T    C        0      0        2 
  20   chr20_9043891     HCab    T    C        0      0        2 
  20   chr20_9043891     HPrz    T    C        0      0        2 
  20   chr20_9043891     ZBoe    T    C      0.5      1        2 
  20   chr20_9043891     ZGre    T    C        0      0        2 
  20   chr20_9043891     ZHar    T    C        0      0        2 
  20   chr20_9043891   Sample    T    C        0      0        2 
  20   chr20_9056225     AAsi    A    G      0.5      1        2 
  20   chr20_9056225     AKia    A    G        0      0        2 
  20   chr20_9056225     AOna    A    G        0      0        2 
  20   chr20_9056225     ASom    A    G        0      0        2 
  20   chr20_9056225     HCab    A    G        0      0        2 
  20   chr20_9056225     HPrz    A    G        0      0        2 
  20   chr20_9056225     ZBoe    A    G        0      0        2 
  20   chr20_9056225     ZGre    A    G        0      0        2 
  20   chr20_9056225     ZHar    A    G        0      0        2 
  20   chr20_9056225   Sample    A    G        0      0        2 
  20   chr20_9058591     AAsi    A    G        0      0        2 
  20   chr20_9058591     AKia    A    G        0      0        2 
  20   chr20_9058591     AOna    A    G        0      0        2 
  20   chr20_9058591     ASom    A    G        0      0        2 
  20   chr20_9058591     HCab    A    G        1      2        2 
  20   chr20_9058591     HPrz    A    G        1      2        2 
  20   chr20_9058591     ZBoe    A    G        0      0        2 
  20   chr20_9058591     ZGre    A    G        0      0        2 
  20   chr20_9058591     ZHar    A    G        0      0        2 
  20   chr20_9058591   Sample    A    G        0      0        2 
  20   chr20_9063043     AAsi    G    A        0      0        2 
  20   chr20_9063043     AKia    G    A        0      0        2 
  20   chr20_9063043     AOna    G    A        0      0        2 
  20   chr20_9063043     ASom    G    A        0      0        2 
  20   chr20_9063043     HCab    G    A        1      2        2 
  20   chr20_9063043     HPrz    G    A        1      2        2 
  20   chr20_9063043     ZBoe    G    A        0      0        2 
  20   chr20_9063043     ZGre    G    A        0      0        2 
  20   chr20_9063043     ZHar    G    A        0      0        2 
  20   chr20_9063043   Sample    G    A        0      0        2 
  20   chr20_9065469     AAsi    T    C        0      0        2 
  20   chr20_9065469     AKia    T    C        0      0        2 
  20   chr20_9065469     AOna    T    C        0      0        2 
  20   chr20_9065469     ASom    T    C        0      0        2 
  20   chr20_9065469     HCab    T    C        1      2        2 
  20   chr20_9065469     HPrz    T    C        1      2        2 
  20   chr20_9065469     ZBoe    T    C        0      0        2 
  20   chr20_9065469     ZGre    T    C        0      0        2 
  20   chr20_9065469     ZHar    T    C        0      0        2 
  20   chr20_9065469   Sample    T    C        0      0        2 
  20   chr20_9076608     AAsi    T    C        0      0        2 
  20   chr20_9076608     AKia    T    C        0      0        2 
  20   chr20_9076608     AOna    T    C      0.5      1        2 
  20   chr20_9076608     ASom    T    C        0      0        2 
  20   chr20_9076608     HCab    T    C        0      0        2 
  20   chr20_9076608     HPrz    T    C        0      0        2 
  20   chr20_9076608     ZBoe    T    C        0      0        2 
  20   chr20_9076608     ZGre    T    C        0      0        2 
  20   chr20_9076608     ZHar    T    C        0      0        2 
  20   chr20_9076608   Sample    T    C        0      0        2 
  20   chr20_9076711     AAsi    T    C        0      0        2 
  20   chr20_9076711     AKia    T    C        0      0        2 
  20   chr20_9076711     AOna    T    C        0      0        2 
  20   chr20_9076711     ASom    T    C        0      0        2 
  20   chr20_9076711     HCab    T    C        1      2        2 
  20   chr20_9076711     HPrz    T    C        1      2        2 
  20   chr20_9076711     ZBoe    T    C        0      0        2 
  20   chr20_9076711     ZGre    T    C        0      0        2 
  20   chr20_9076711     ZHar    T    C        0      0        2 
  20   chr20_9076711   Sample    T    C        0      0        2 
  20   chr20_9077255     AAsi    C    T        0      0        2 
  20   chr20_9077255     AKia    C    T        1      2        2 
  20   chr20_9077255     AOna    C    T        1      2        2 
  20   chr20_9077255     ASom    C    T        0      0        2 
  20   chr20_9077255     HCab    C    T        0      0        2 
  20   chr20_9077255     HPrz    C    T        0      0        2 
  20   chr20_9077255     ZBoe    C    T        0      0        2 
  20   chr20_9077255     ZGre    C    T        1      2        2 
  20   chr20_9077255     ZHar    C    T        0      0        2 
  20   chr20_9077255   Sample    C    T        0      0        2 
  20   chr20_9081037     AAsi    C    G      0.5      1        2 
  20   chr20_9081037     AKia    C    G        0      0        2 
  20   chr20_9081037     AOna    C    G        0      0        2 
  20   chr20_9081037     ASom    C    G        0      0        2 
  20   chr20_9081037     HCab    C    G        0      0        2 
  20   chr20_9081037     HPrz    C    G        0      0        2 
  20   chr20_9081037     ZBoe    C    G        0      0        2 
  20   chr20_9081037     ZGre    C    G        0      0        2 
  20   chr20_9081037     ZHar    C    G        0      0        2 
  20   chr20_9081037   Sample    C    G        0      0        2 
  20   chr20_9084177     AAsi    G    T        0      0        2 
  20   chr20_9084177     AKia    G    T        0      0        2 
  20   chr20_9084177     AOna    G    T        0      0        2 
  20   chr20_9084177     ASom    G    T        0      0        2 
  20   chr20_9084177     HCab    G    T        0      0        2 
  20   chr20_9084177     HPrz    G    T      0.5      1        2 
  20   chr20_9084177     ZBoe    G    T        0      0        2 
  20   chr20_9084177     ZGre    G    T        0      0        2 
  20   chr20_9084177     ZHar    G    T        0      0        2 
  20   chr20_9084177   Sample    G    T        0      0        2 
  20   chr20_9097214     AAsi    G    A        0      0        2 
  20   chr20_9097214     AKia    G    A      0.5      1        2 
  20   chr20_9097214     AOna    G    A        0      0        2 
  20   chr20_9097214     ASom    G    A        0      0        2 
  20   chr20_9097214     HCab    G    A        0      0        2 
  20   chr20_9097214     HPrz    G    A        0      0        2 
  20   chr20_9097214     ZBoe    G    A        0      0        2 
  20   chr20_9097214     ZGre    G    A        0      0        2 
  20   chr20_9097214     ZHar    G    A        0      0        2 
  20   chr20_9097214   Sample    G    A        0      0        2 
  20   chr20_9105190     AAsi    T    C        0      0        2 
  20   chr20_9105190     AKia    T    C        0      0        2 
  20   chr20_9105190     AOna    T    C        0      0        2 
  20   chr20_9105190     ASom    T    C        0      0        2 
  20   chr20_9105190     HCab    T    C        1      2        2 
  20   chr20_9105190     HPrz    T    C        1      2        2 
  20   chr20_9105190     ZBoe    T    C        0      0        2 
  20   chr20_9105190     ZGre    T    C        0      0        2 
  20   chr20_9105190     ZHar    T    C        0      0        2 
  20   chr20_9105190   Sample    T    C        0      0        2 
  20   chr20_9120507     AAsi    G    C        0      0        2 
  20   chr20_9120507     AKia    G    C        0      0        2 
  20   chr20_9120507     AOna    G    C        0      0        2 
  20   chr20_9120507     ASom    G    C        1      2        2 
  20   chr20_9120507     HCab    G    C        0      0        2 
  20   chr20_9120507     HPrz    G    C        0      0        2 
  20   chr20_9120507     ZBoe    G    C        0      0        2 
  20   chr20_9120507     ZGre    G    C        0      0        2 
  20   chr20_9120507     ZHar    G    C        0      0        2 
  20   chr20_9120507   Sample    G    C        0      0        2 
  20   chr20_9121517     AAsi    T    C        1      2        2 
  20   chr20_9121517     AKia    T    C        0      0        2 
  20   chr20_9121517     AOna    T    C        0      0        2 
  20   chr20_9121517     ASom    T    C        1      2        2 
  20   chr20_9121517     HCab    T    C        0      0        2 
  20   chr20_9121517     HPrz    T    C        0      0        2 
  20   chr20_9121517     ZBoe    T    C        0      0        2 
  20   chr20_9121517     ZGre    T    C        0      0        2 
  20   chr20_9121517     ZHar    T    C        0      0        2 
  20   chr20_9121517   Sample    T    C        1      2        2 
  20   chr20_9132272     AAsi    G    T        0      0        2 
  20   chr20_9132272     AKia    G    T        0      0        2 
  20   chr20_9132272     AOna    G    T        0      0        2 
  20   chr20_9132272     ASom    G    T        0      0        2 
  20   chr20_9132272     HCab    G    T        0      0        2 
  20   chr20_9132272     HPrz    G    T        0      0        2 
  20   chr20_9132272     ZBoe    G    T        0      0        2 
  20   chr20_9132272     ZGre    G    T      0.5      1        2 
  20   chr20_9132272     ZHar    G    T        0      0        2 
  20   chr20_9132272   Sample    G    T        0      0        2 
  20   chr20_9132890     AAsi    T    C        0      0        2 
  20   chr20_9132890     AKia    T    C        0      0        2 
  20   chr20_9132890     AOna    T    C      0.5      1        2 
  20   chr20_9132890     ASom    T    C        0      0        2 
  20   chr20_9132890     HCab    T    C        0      0        2 
  20   chr20_9132890     HPrz    T    C        0      0        2 
  20   chr20_9132890     ZBoe    T    C        0      0        2 
  20   chr20_9132890     ZGre    T    C        0      0        2 
  20   chr20_9132890     ZHar    T    C        0      0        2 
  20   chr20_9132890   Sample    T    C        0      0        2 
  20   chr20_9140690     AAsi    G    A        0      0        2 
  20   chr20_9140690     AKia    G    A        1      2        2 
  20   chr20_9140690     AOna    G    A        0      0        2 
  20   chr20_9140690     ASom    G    A        0      0        2 
  20   chr20_9140690     HCab    G    A        0      0        2 
  20   chr20_9140690     HPrz    G    A        0      0        2 
  20   chr20_9140690     ZBoe    G    A        0      0        2 
  20   chr20_9140690     ZGre    G    A        0      0        2 
  20   chr20_9140690     ZHar    G    A        0      0        2 
  20   chr20_9140690   Sample    G    A        0      0        2 
  20   chr20_9146278     AAsi    C    G        0      0        2 
  20   chr20_9146278     AKia    C    G        0      0        2 
  20   chr20_9146278     AOna    C    G        0      0        2 
  20   chr20_9146278     ASom    C    G        0      0        2 
  20   chr20_9146278     HCab    C    G        1      2        2 
  20   chr20_9146278     HPrz    C    G        1      2        2 
  20   chr20_9146278     ZBoe    C    G        0      0        2 
  20   chr20_9146278     ZGre    C    G        0      0        2 
  20   chr20_9146278     ZHar    C    G        0      0        2 
  20   chr20_9146278   Sample    C    G        0      0        2 
  20   chr20_9150121     AAsi    C    T        0      0        2 
  20   chr20_9150121     AKia    C    T        0      0        2 
  20   chr20_9150121     AOna    C    T        0      0        2 
  20   chr20_9150121     ASom    C    T        0      0        2 
  20   chr20_9150121     HCab    C    T        1      2        2 
  20   chr20_9150121     HPrz    C    T        1      2        2 
  20   chr20_9150121     ZBoe    C    T        0      0        2 
  20   chr20_9150121     ZGre    C    T        0      0        2 
  20   chr20_9150121     ZHar    C    T        0      0        2 
  20   chr20_9150121   Sample    C    T        0      0        2 
  20   chr20_9155453     AAsi    T    G        1      2        2 
  20   chr20_9155453     AKia    T    G        0      0        2 
  20   chr20_9155453     AOna    T    G        0      0        2 
  20   chr20_9155453     ASom    T    G        1      2        2 
  20   chr20_9155453     HCab    T    G        0      0        2 
  20   chr20_9155453     HPrz    T    G        0      0        2 
  20   chr20_9155453     ZBoe    T    G        0      0        2 
  20   chr20_9155453     ZGre    T    G        0      0        2 
  20   chr20_9155453     ZHar    T    G        0      0        2 
  20   chr20_9155453   Sample    T    G        1      2        2 
  20   chr20_9159962     AAsi    G    T        0      0        2 
  20   chr20_9159962     AKia    G    T      0.5      1        2 
  20   chr20_9159962     AOna    G    T        0      0        2 
  20   chr20_9159962     ASom    G    T        0      0        2 
  20   chr20_9159962     HCab    G    T        0      0        2 
  20   chr20_9159962     HPrz    G    T        0      0        2 
  20   chr20_9159962     ZBoe    G    T        0      0        2 
  20   chr20_9159962     ZGre    G    T        0      0        2 
  20   chr20_9159962     ZHar    G    T        0      0        2 
  20   chr20_9159962   Sample    G    T        0      0        2 
  20   chr20_9160982     AAsi    G    A        0      0        2 
  20   chr20_9160982     AKia    G    A        0      0        2 
  20   chr20_9160982     AOna    G    A        0      0        2 
  20   chr20_9160982     ASom    G    A        0      0        2 
  20   chr20_9160982     HCab    G    A        0      0        2 
  20   chr20_9160982     HPrz    G    A      0.5      1        2 
  20   chr20_9160982     ZBoe    G    A        0      0        2 
  20   chr20_9160982     ZGre    G    A        0      0        2 
  20   chr20_9160982     ZHar    G    A        0      0        2 
  20   chr20_9160982   Sample    G    A        0      0        2 
  20   chr20_9164076     AAsi    C    T        0      0        2 
  20   chr20_9164076     AKia    C    T        0      0        2 
  20   chr20_9164076     AOna    C    T        0      0        2 
  20   chr20_9164076     ASom    C    T        0      0        2 
  20   chr20_9164076     HCab    C    T        1      2        2 
  20   chr20_9164076     HPrz    C    T        1      2        2 
  20   chr20_9164076     ZBoe    C    T        0      0        2 
  20   chr20_9164076     ZGre    C    T        0      0        2 
  20   chr20_9164076     ZHar    C    T        0      0        2 
  20   chr20_9164076   Sample    C    T        0      0        2 
  20   chr20_9182067     AAsi    T    A        0      0        2 
  20   chr20_9182067     AKia    T    A        0      0        2 
  20   chr20_9182067     AOna    T    A        0      0        2 
  20   chr20_9182067     ASom    T    A        0      0        2 
  20   chr20_9182067     HCab    T    A      0.5      1        2 
  20   chr20_9182067     HPrz    T    A      0.5      1        2 
  20   chr20_9182067     ZBoe    T    A        0      0        2 
  20   chr20_9182067     ZGre    T    A        0      0        2 
  20   chr20_9182067     ZHar    T    A        0      0        2 
  20   chr20_9182067   Sample    T    A        0      0        2 
  20   chr20_9183128     AAsi    T    C        1      2        2 
  20   chr20_9183128     AKia    T    C        1      2        2 
  20   chr20_9183128     AOna    T    C        1      2        2 
  20   chr20_9183128     ASom    T    C        1      2        2 
  20   chr20_9183128     HCab    T    C        0      0        2 
  20   chr20_9183128     HPrz    T    C        0      0        2 
  20   chr20_9183128     ZBoe    T    C        0      0        2 
  20   chr20_9183128     ZGre    T    C        0      0        2 
  20   chr20_9183128     ZHar    T    C        0      0        2 
  20   chr20_9183128   Sample    T    C        1      2        2 
  20   chr20_9187166     AAsi    C    T        0      0        2 
  20   chr20_9187166     AKia    C    T        0      0        2 
  20   chr20_9187166     AOna    C    T        0      0        2 
  20   chr20_9187166     ASom    C    T        0      0        2 
  20   chr20_9187166     HCab    C    T        1      2        2 
  20   chr20_9187166     HPrz    C    T        1      2        2 
  20   chr20_9187166     ZBoe    C    T        0      0        2 
  20   chr20_9187166     ZGre    C    T        0      0        2 
  20   chr20_9187166     ZHar    C    T        0      0        2 
  20   chr20_9187166   Sample    C    T        0      0        2 
  20   chr20_9188360     AAsi    G    A        0      0        2 
  20   chr20_9188360     AKia    G    A        0      0        2 
  20   chr20_9188360     AOna    G    A        0      0        2 
  20   chr20_9188360     ASom    G    A        0      0        2 
  20   chr20_9188360     HCab    G    A        0      0        2 
  20   chr20_9188360     HPrz    G    A      0.5      1        2 
  20   chr20_9188360     ZBoe    G    A        0      0        2 
  20   chr20_9188360     ZGre    G    A        0      0        2 
  20   chr20_9188360     ZHar    G    A        0      0        2 
  20   chr20_9188360   Sample    G    A        0      0        2 
  20   chr20_9192744     AAsi    C    T        0      0        2 
  20   chr20_9192744     AKia    C    T        0      0        2 
  20   chr20_9192744     AOna    C    T        0      0        2 
  20   chr20_9192744     ASom    C    T        0      0        2 
  20   chr20_9192744     HCab    C    T        0      0        2 
  20   chr20_9192744     HPrz    C    T        0      0        2 
  20   chr20_9192744     ZBoe    C    T        0      0        2 
  20   chr20_9192744     ZGre    C    T        0      0        2 
  20   chr20_9192744     ZHar    C    T        1      2        2 
  20   chr20_9192744   Sample    C    T        0      0        2 
  20   chr20_9208022     AAsi    T    C        0      0        2 
  20   chr20_9208022     AKia    T    C        0      0        2 
  20   chr20_9208022     AOna    T    C        0      0        2 
  20   chr20_9208022     ASom    T    C        0      0        2 
  20   chr20_9208022     HCab    T    C        0      0        2 
  20   chr20_9208022     HPrz    T    C        0      0        2 
  20   chr20_9208022     ZBoe    T    C        1      2        2 
  20   chr20_9208022     ZGre    T    C        0      0        2 
  20   chr20_9208022     ZHar    T    C        0      0        2 
  20   chr20_9208022   Sample    T    C        0      0        2 
  20   chr20_9221520     AAsi    T    C        0      0        2 
  20   chr20_9221520     AKia    T    C        0      0        2 
  20   chr20_9221520     AOna    T    C      0.5      1        2 
  20   chr20_9221520     ASom    T    C        0      0        2 
  20   chr20_9221520     HCab    T    C        0      0        2 
  20   chr20_9221520     HPrz    T    C        0      0        2 
  20   chr20_9221520     ZBoe    T    C        0      0        2 
  20   chr20_9221520     ZGre    T    C        0      0        2 
  20   chr20_9221520     ZHar    T    C        0      0        2 
  20   chr20_9221520   Sample    T    C        0      0        2 
  20   chr20_9224435     AAsi    T    C        0      0        2 
  20   chr20_9224435     AKia    T    C        0      0        2 
  20   chr20_9224435     AOna    T    C        0      0        2 
  20   chr20_9224435     ASom    T    C        0      0        2 
  20   chr20_9224435     HCab    T    C        0      0        2 
  20   chr20_9224435     HPrz    T    C        0      0        2 
  20   chr20_9224435     ZBoe    T    C        1      2        2 
  20   chr20_9224435     ZGre    T    C        0      0        2 
  20   chr20_9224435     ZHar    T    C        0      0        2 
  20   chr20_9224435   Sample    T    C        0      0        2 
  20   chr20_9224911     AAsi    C    T        0      0        2 
  20   chr20_9224911     AKia    C    T        0      0        2 
  20   chr20_9224911     AOna    C    T        0      0        2 
  20   chr20_9224911     ASom    C    T        0      0        2 
  20   chr20_9224911     HCab    C    T        1      2        2 
  20   chr20_9224911     HPrz    C    T        1      2        2 
  20   chr20_9224911     ZBoe    C    T        0      0        2 
  20   chr20_9224911     ZGre    C    T        0      0        2 
  20   chr20_9224911     ZHar    C    T        0      0        2 
  20   chr20_9224911   Sample    C    T        0      0        2 
  20   chr20_9225301     AAsi    T    C        1      2        2 
  20   chr20_9225301     AKia    T    C        0      0        2 
  20   chr20_9225301     AOna    T    C        0      0        2 
  20   chr20_9225301     ASom    T    C        1      2        2 
  20   chr20_9225301     HCab    T    C        0      0        2 
  20   chr20_9225301     HPrz    T    C        0      0        2 
  20   chr20_9225301     ZBoe    T    C        0      0        2 
  20   chr20_9225301     ZGre    T    C        0      0        2 
  20   chr20_9225301     ZHar    T    C        0      0        2 
  20   chr20_9225301   Sample    T    C        1      2        2 
  20   chr20_9226365     AAsi    C    G        0      0        2 
  20   chr20_9226365     AKia    C    G        0      0        2 
  20   chr20_9226365     AOna    C    G        0      0        2 
  20   chr20_9226365     ASom    C    G        0      0        2 
  20   chr20_9226365     HCab    C    G        0      0        2 
  20   chr20_9226365     HPrz    C    G        0      0        2 
  20   chr20_9226365     ZBoe    C    G        0      0        2 
  20   chr20_9226365     ZGre    C    G        0      0        2 
  20   chr20_9226365     ZHar    C    G      0.5      1        2 
  20   chr20_9226365   Sample    C    G        0      0        2 
  20   chr20_9231845     AAsi    A    G        0      0        2 
  20   chr20_9231845     AKia    A    G        0      0        2 
  20   chr20_9231845     AOna    A    G        0      0        2 
  20   chr20_9231845     ASom    A    G        0      0        2 
  20   chr20_9231845     HCab    A    G        0      0        2 
  20   chr20_9231845     HPrz    A    G        0      0        2 
  20   chr20_9231845     ZBoe    A    G        1      2        2 
  20   chr20_9231845     ZGre    A    G        0      0        2 
  20   chr20_9231845     ZHar    A    G        0      0        2 
  20   chr20_9231845   Sample    A    G        0      0        2 
  20   chr20_9235401     AAsi    T    C        1      2        2 
  20   chr20_9235401     AKia    T    C        0      0        2 
  20   chr20_9235401     AOna    T    C        0      0        2 
  20   chr20_9235401     ASom    T    C        1      2        2 
  20   chr20_9235401     HCab    T    C        0      0        2 
  20   chr20_9235401     HPrz    T    C        0      0        2 
  20   chr20_9235401     ZBoe    T    C        0      0        2 
  20   chr20_9235401     ZGre    T    C        0      0        2 
  20   chr20_9235401     ZHar    T    C        0      0        2 
  20   chr20_9235401   Sample    T    C        1      2        2 
  20   chr20_9241357     AAsi    C    T        0      0        2 
  20   chr20_9241357     AKia    C    T        0      0        2 
  20   chr20_9241357     AOna    C    T        0      0        2 
  20   chr20_9241357     ASom    C    T        0      0        2 
  20   chr20_9241357     HCab    C    T        1      2        2 
  20   chr20_9241357     HPrz    C    T        1      2        2 
  20   chr20_9241357     ZBoe    C    T        0      0        2 
  20   chr20_9241357     ZGre    C    T        0      0        2 
  20   chr20_9241357     ZHar    C    T        0      0        2 
  20   chr20_9241357   Sample    C    T        0      0        2 
  20   chr20_9256431     AAsi    A    G        0      0        2 
  20   chr20_9256431     AKia    A    G        0      0        2 
  20   chr20_9256431     AOna    A    G        0      0        2 
  20   chr20_9256431     ASom    A    G        0      0        2 
  20   chr20_9256431     HCab    A    G        1      2        2 
  20   chr20_9256431     HPrz    A    G        1      2        2 
  20   chr20_9256431     ZBoe    A    G        0      0        2 
  20   chr20_9256431     ZGre    A    G        0      0        2 
  20   chr20_9256431     ZHar    A    G        0      0        2 
  20   chr20_9256431   Sample    A    G        0      0        2 
  20   chr20_9263073     AAsi    C    T        0      0        2 
  20   chr20_9263073     AKia    C    T        0      0        2 
  20   chr20_9263073     AOna    C    T        0      0        2 
  20   chr20_9263073     ASom    C    T        0      0        2 
  20   chr20_9263073     HCab    C    T        1      2        2 
  20   chr20_9263073     HPrz    C    T        1      2        2 
  20   chr20_9263073     ZBoe    C    T        0      0        2 
  20   chr20_9263073     ZGre    C    T        0      0        2 
  20   chr20_9263073     ZHar    C    T        0      0        2 
  20   chr20_9263073   Sample    C    T        0      0        2 
  20   chr20_9267065     AAsi    G    T        0      0        2 
  20   chr20_9267065     AKia    G    T        0      0        2 
  20   chr20_9267065     AOna    G    T      0.5      1        2 
  20   chr20_9267065     ASom    G    T        0      0        2 
  20   chr20_9267065     HCab    G    T        0      0        2 
  20   chr20_9267065     HPrz    G    T        0      0        2 
  20   chr20_9267065     ZBoe    G    T        0      0        2 
  20   chr20_9267065     ZGre    G    T        0      0        2 
  20   chr20_9267065     ZHar    G    T        0      0        2 
  20   chr20_9267065   Sample    G    T        0      0        2 
  20   chr20_9271565     AAsi    A    C        0      0        2 
  20   chr20_9271565     AKia    A    C        0      0        2 
  20   chr20_9271565     AOna    A    C        0      0        2 
  20   chr20_9271565     ASom    A    C        0      0        2 
  20   chr20_9271565     HCab    A    C        0      0        2 
  20   chr20_9271565     HPrz    A    C        0      0        2 
  20   chr20_9271565     ZBoe    A    C      0.5      1        2 
  20   chr20_9271565     ZGre    A    C        0      0        2 
  20   chr20_9271565     ZHar    A    C        0      0        2 
  20   chr20_9271565   Sample    A    C        0      0        2 
  20   chr20_9271624     AAsi    G    T        0      0        2 
  20   chr20_9271624     AKia    G    T        0      0        2 
  20   chr20_9271624     AOna    G    T        0      0        2 
  20   chr20_9271624     ASom    G    T        0      0        2 
  20   chr20_9271624     HCab    G    T        0      0        2 
  20   chr20_9271624     HPrz    G    T        0      0        2 
  20   chr20_9271624     ZBoe    G    T      0.5      1        2 
  20   chr20_9271624     ZGre    G    T        0      0        2 
  20   chr20_9271624     ZHar    G    T        0      0        2 
  20   chr20_9271624   Sample    G    T        0      0        2 
  20   chr20_9275466     AAsi    G    A        0      0        2 
  20   chr20_9275466     AKia    G    A        0      0        2 
  20   chr20_9275466     AOna    G    A        0      0        2 
  20   chr20_9275466     ASom    G    A        0      0        2 
  20   chr20_9275466     HCab    G    A        0      0        2 
  20   chr20_9275466     HPrz    G    A        0      0        2 
  20   chr20_9275466     ZBoe    G    A      0.5      1        2 
  20   chr20_9275466     ZGre    G    A        0      0        2 
  20   chr20_9275466     ZHar    G    A        0      0        2 
  20   chr20_9275466   Sample    G    A        0      0        2 
  20   chr20_9294351     AAsi    T    C        0      0        2 
  20   chr20_9294351     AKia    T    C        0      0        2 
  20   chr20_9294351     AOna    T    C        0      0        2 
  20   chr20_9294351     ASom    T    C        0      0        2 
  20   chr20_9294351     HCab    T    C        0      0        2 
  20   chr20_9294351     HPrz    T    C      0.5      1        2 
  20   chr20_9294351     ZBoe    T    C        0      0        2 
  20   chr20_9294351     ZGre    T    C        0      0        2 
  20   chr20_9294351     ZHar    T    C        0      0        2 
  20   chr20_9294351   Sample    T    C        0      0        2 
  20   chr20_9299712     AAsi    G    A        0      0        2 
  20   chr20_9299712     AKia    G    A        0      0        2 
  20   chr20_9299712     AOna    G    A      0.5      1        2 
  20   chr20_9299712     ASom    G    A        0      0        2 
  20   chr20_9299712     HCab    G    A        0      0        2 
  20   chr20_9299712     HPrz    G    A        0      0        2 
  20   chr20_9299712     ZBoe    G    A        0      0        2 
  20   chr20_9299712     ZGre    G    A        0      0        2 
  20   chr20_9299712     ZHar    G    A        0      0        2 
  20   chr20_9299712   Sample    G    A        0      0        2 
  20   chr20_9300560     AAsi    T    C        0      0        2 
  20   chr20_9300560     AKia    T    C        0      0        2 
  20   chr20_9300560     AOna    T    C        0      0        2 
  20   chr20_9300560     ASom    T    C        0      0        2 
  20   chr20_9300560     HCab    T    C        0      0        2 
  20   chr20_9300560     HPrz    T    C        0      0        2 
  20   chr20_9300560     ZBoe    T    C        1      2        2 
  20   chr20_9300560     ZGre    T    C        0      0        2 
  20   chr20_9300560     ZHar    T    C        0      0        2 
  20   chr20_9300560   Sample    T    C        0      0        2 
  20   chr20_9300581     AAsi    G    T      0.5      1        2 
  20   chr20_9300581     AKia    G    T        0      0        2 
  20   chr20_9300581     AOna    G    T        0      0        2 
  20   chr20_9300581     ASom    G    T        0      0        2 
  20   chr20_9300581     HCab    G    T        0      0        2 
  20   chr20_9300581     HPrz    G    T        0      0        2 
  20   chr20_9300581     ZBoe    G    T        0      0        2 
  20   chr20_9300581     ZGre    G    T        0      0        2 
  20   chr20_9300581     ZHar    G    T        0      0        2 
  20   chr20_9300581   Sample    G    T        0      0        2 
  20   chr20_9304053     AAsi    C    T      0.5      1        2 
  20   chr20_9304053     AKia    C    T        0      0        2 
  20   chr20_9304053     AOna    C    T        0      0        2 
  20   chr20_9304053     ASom    C    T        1      2        2 
  20   chr20_9304053     HCab    C    T        0      0        2 
  20   chr20_9304053     HPrz    C    T        0      0        2 
  20   chr20_9304053     ZBoe    C    T        0      0        2 
  20   chr20_9304053     ZGre    C    T        0      0        2 
  20   chr20_9304053     ZHar    C    T        0      0        2 
  20   chr20_9304053   Sample    C    T        1      2        2 
  20   chr20_9313215     AAsi    T    C        0      0        2 
  20   chr20_9313215     AKia    T    C        0      0        2 
  20   chr20_9313215     AOna    T    C      0.5      1        2 
  20   chr20_9313215     ASom    T    C        0      0        2 
  20   chr20_9313215     HCab    T    C        0      0        2 
  20   chr20_9313215     HPrz    T    C        0      0        2 
  20   chr20_9313215     ZBoe    T    C        0      0        2 
  20   chr20_9313215     ZGre    T    C        0      0        2 
  20   chr20_9313215     ZHar    T    C        0      0        2 
  20   chr20_9313215   Sample    T    C        1      2        2 
  20   chr20_9313371     AAsi    T    C        0      0        2 
  20   chr20_9313371     AKia    T    C        0      0        2 
  20   chr20_9313371     AOna    T    C        1      2        2 
  20   chr20_9313371     ASom    T    C        0      0        2 
  20   chr20_9313371     HCab    T    C        1      2        2 
  20   chr20_9313371     HPrz    T    C        1      2        2 
  20   chr20_9313371     ZBoe    T    C        0      0        2 
  20   chr20_9313371     ZGre    T    C        0      0        2 
  20   chr20_9313371     ZHar    T    C        0      0        2 
  20   chr20_9313371   Sample    T    C        0      0        2 
  20   chr20_9314492     AAsi    A    C        0      0        2 
  20   chr20_9314492     AKia    A    C        0      0        2 
  20   chr20_9314492     AOna    A    C        0      0        2 
  20   chr20_9314492     ASom    A    C        0      0        2 
  20   chr20_9314492     HCab    A    C        1      2        2 
  20   chr20_9314492     HPrz    A    C        1      2        2 
  20   chr20_9314492     ZBoe    A    C        0      0        2 
  20   chr20_9314492     ZGre    A    C        0      0        2 
  20   chr20_9314492     ZHar    A    C        0      0        2 
  20   chr20_9314492   Sample    A    C        0      0        2 
  20   chr20_9316018     AAsi    G    A        0      0        2 
  20   chr20_9316018     AKia    G    A        0      0        2 
  20   chr20_9316018     AOna    G    A        0      0        2 
  20   chr20_9316018     ASom    G    A        0      0        2 
  20   chr20_9316018     HCab    G    A        0      0        2 
  20   chr20_9316018     HPrz    G    A        0      0        2 
  20   chr20_9316018     ZBoe    G    A        0      0        2 
  20   chr20_9316018     ZGre    G    A        0      0        2 
  20   chr20_9316018     ZHar    G    A        1      2        2 
  20   chr20_9316018   Sample    G    A        0      0        2 
  20   chr20_9316219     AAsi    T    C        0      0        2 
  20   chr20_9316219     AKia    T    C        0      0        2 
  20   chr20_9316219     AOna    T    C      0.5      1        2 
  20   chr20_9316219     ASom    T    C        0      0        2 
  20   chr20_9316219     HCab    T    C        0      0        2 
  20   chr20_9316219     HPrz    T    C        0      0        2 
  20   chr20_9316219     ZBoe    T    C        0      0        2 
  20   chr20_9316219     ZGre    T    C        0      0        2 
  20   chr20_9316219     ZHar    T    C        0      0        2 
  20   chr20_9316219   Sample    T    C        0      0        2 
  20   chr20_9324050     AAsi    C    T        0      0        2 
  20   chr20_9324050     AKia    C    T        0      0        2 
  20   chr20_9324050     AOna    C    T        0      0        2 
  20   chr20_9324050     ASom    C    T        0      0        2 
  20   chr20_9324050     HCab    C    T        0      0        2 
  20   chr20_9324050     HPrz    C    T        0      0        2 
  20   chr20_9324050     ZBoe    C    T        0      0        2 
  20   chr20_9324050     ZGre    C    T        0      0        2 
  20   chr20_9324050     ZHar    C    T        1      2        2 
  20   chr20_9324050   Sample    C    T        0      0        2 
  20   chr20_9326028     AAsi    T    C        0      0        2 
  20   chr20_9326028     AKia    T    C        0      0        2 
  20   chr20_9326028     AOna    T    C      0.5      1        2 
  20   chr20_9326028     ASom    T    C        0      0        2 
  20   chr20_9326028     HCab    T    C        0      0        2 
  20   chr20_9326028     HPrz    T    C        0      0        2 
  20   chr20_9326028     ZBoe    T    C        0      0        2 
  20   chr20_9326028     ZGre    T    C        0      0        2 
  20   chr20_9326028     ZHar    T    C        0      0        2 
  20   chr20_9326028   Sample    T    C        0      0        2 
  20   chr20_9327867     AAsi    C    T        0      0        2 
  20   chr20_9327867     AKia    C    T        0      0        2 
  20   chr20_9327867     AOna    C    T        0      0        2 
  20   chr20_9327867     ASom    C    T        0      0        2 
  20   chr20_9327867     HCab    C    T        0      0        2 
  20   chr20_9327867     HPrz    C    T        0      0        2 
  20   chr20_9327867     ZBoe    C    T        0      0        2 
  20   chr20_9327867     ZGre    C    T        0      0        2 
  20   chr20_9327867     ZHar    C    T      0.5      1        2 
  20   chr20_9327867   Sample    C    T        0      0        2 
  20   chr20_9329555     AAsi    G    A        0      0        2 
  20   chr20_9329555     AKia    G    A        0      0        2 
  20   chr20_9329555     AOna    G    A        0      0        2 
  20   chr20_9329555     ASom    G    A        0      0        2 
  20   chr20_9329555     HCab    G    A        1      2        2 
  20   chr20_9329555     HPrz    G    A        1      2        2 
  20   chr20_9329555     ZBoe    G    A        0      0        2 
  20   chr20_9329555     ZGre    G    A        0      0        2 
  20   chr20_9329555     ZHar    G    A        0      0        2 
  20   chr20_9329555   Sample    G    A        0      0        2 
  20   chr20_9335618     AAsi    A    G        0      0        2 
  20   chr20_9335618     AKia    A    G        0      0        2 
  20   chr20_9335618     AOna    A    G        0      0        2 
  20   chr20_9335618     ASom    A    G        0      0        2 
  20   chr20_9335618     HCab    A    G        0      0        2 
  20   chr20_9335618     HPrz    A    G      0.5      1        2 
  20   chr20_9335618     ZBoe    A    G        0      0        2 
  20   chr20_9335618     ZGre    A    G        0      0        2 
  20   chr20_9335618     ZHar    A    G        0      0        2 
  20   chr20_9335618   Sample    A    G        0      0        2 
  20   chr20_9336139     AAsi    C    T        0      0        2 
  20   chr20_9336139     AKia    C    T        0      0        2 
  20   chr20_9336139     AOna    C    T        0      0        2 
  20   chr20_9336139     ASom    C    T        0      0        2 
  20   chr20_9336139     HCab    C    T      0.5      1        2 
  20   chr20_9336139     HPrz    C    T        0      0        2 
  20   chr20_9336139     ZBoe    C    T        0      0        2 
  20   chr20_9336139     ZGre    C    T        0      0        2 
  20   chr20_9336139     ZHar    C    T        0      0        2 
  20   chr20_9336139   Sample    C    T        0      0        2 
  20   chr20_9336439     AAsi    A    G        0      0        2 
  20   chr20_9336439     AKia    A    G        0      0        2 
  20   chr20_9336439     AOna    A    G        0      0        2 
  20   chr20_9336439     ASom    A    G        0      0        2 
  20   chr20_9336439     HCab    A    G        0      0        2 
  20   chr20_9336439     HPrz    A    G        0      0        2 
  20   chr20_9336439     ZBoe    A    G        0      0        2 
  20   chr20_9336439     ZGre    A    G        1      2        2 
  20   chr20_9336439     ZHar    A    G        0      0        2 
  20   chr20_9336439   Sample    A    G        0      0        2 
  20   chr20_9336581     AAsi    C    T      0.5      1        2 
  20   chr20_9336581     AKia    C    T        0      0        2 
  20   chr20_9336581     AOna    C    T        0      0        2 
  20   chr20_9336581     ASom    C    T        0      0        2 
  20   chr20_9336581     HCab    C    T        0      0        2 
  20   chr20_9336581     HPrz    C    T        0      0        2 
  20   chr20_9336581     ZBoe    C    T        0      0        2 
  20   chr20_9336581     ZGre    C    T        0      0        2 
  20   chr20_9336581     ZHar    C    T        0      0        2 
  20   chr20_9336581   Sample    C    T        0      0        2 
  20   chr20_9337027     AAsi    C    G        0      0        2 
  20   chr20_9337027     AKia    C    G        0      0        2 
  20   chr20_9337027     AOna    C    G        0      0        2 
  20   chr20_9337027     ASom    C    G        0      0        2 
  20   chr20_9337027     HCab    C    G        1      2        2 
  20   chr20_9337027     HPrz    C    G        1      2        2 
  20   chr20_9337027     ZBoe    C    G        0      0        2 
  20   chr20_9337027     ZGre    C    G        0      0        2 
  20   chr20_9337027     ZHar    C    G        0      0        2 
  20   chr20_9337027   Sample    C    G        0      0        2 
  20   chr20_9342253     AAsi    T    C        0      0        2 
  20   chr20_9342253     AKia    T    C        0      0        2 
  20   chr20_9342253     AOna    T    C        0      0        2 
  20   chr20_9342253     ASom    T    C        0      0        2 
  20   chr20_9342253     HCab    T    C        0      0        2 
  20   chr20_9342253     HPrz    T    C      0.5      1        2 
  20   chr20_9342253     ZBoe    T    C        0      0        2 
  20   chr20_9342253     ZGre    T    C        0      0        2 
  20   chr20_9342253     ZHar    T    C        0      0        2 
  20   chr20_9342253   Sample    T    C        0      0        2 
  20   chr20_9347198     AAsi    G    T        0      0        2 
  20   chr20_9347198     AKia    G    T        0      0        2 
  20   chr20_9347198     AOna    G    T        0      0        2 
  20   chr20_9347198     ASom    G    T        0      0        2 
  20   chr20_9347198     HCab    G    T        0      0        2 
  20   chr20_9347198     HPrz    G    T      0.5      1        2 
  20   chr20_9347198     ZBoe    G    T        0      0        2 
  20   chr20_9347198     ZGre    G    T        0      0        2 
  20   chr20_9347198     ZHar    G    T        0      0        2 
  20   chr20_9347198   Sample    G    T        0      0        2 
  20   chr20_9349491     AAsi    C    A        0      0        2 
  20   chr20_9349491     AKia    C    A        0      0        2 
  20   chr20_9349491     AOna    C    A        0      0        2 
  20   chr20_9349491     ASom    C    A        0      0        2 
  20   chr20_9349491     HCab    C    A        1      2        2 
  20   chr20_9349491     HPrz    C    A        1      2        2 
  20   chr20_9349491     ZBoe    C    A        0      0        2 
  20   chr20_9349491     ZGre    C    A        0      0        2 
  20   chr20_9349491     ZHar    C    A        0      0        2 
  20   chr20_9349491   Sample    C    A        0      0        2 
  20   chr20_9359919     AAsi    A    G      0.5      1        2 
  20   chr20_9359919     AKia    A    G        0      0        2 
  20   chr20_9359919     AOna    A    G        0      0        2 
  20   chr20_9359919     ASom    A    G        0      0        2 
  20   chr20_9359919     HCab    A    G        0      0        2 
  20   chr20_9359919     HPrz    A    G        0      0        2 
  20   chr20_9359919     ZBoe    A    G      0.5      1        2 
  20   chr20_9359919     ZGre    A    G      0.5      1        2 
  20   chr20_9359919     ZHar    A    G        0      0        2 
  20   chr20_9359919   Sample    A    G        0      0        2 
  20   chr20_9360897     AAsi    C    G        0      0        2 
  20   chr20_9360897     AKia    C    G        0      0        2 
  20   chr20_9360897     AOna    C    G        0      0        2 
  20   chr20_9360897     ASom    C    G        0      0        2 
  20   chr20_9360897     HCab    C    G        0      0        2 
  20   chr20_9360897     HPrz    C    G        0      0        2 
  20   chr20_9360897     ZBoe    C    G        0      0        2 
  20   chr20_9360897     ZGre    C    G        0      0        2 
  20   chr20_9360897     ZHar    C    G        1      2        2 
  20   chr20_9360897   Sample    C    G        0      0        2 
  20   chr20_9370880     AAsi    G    C        0      0        2 
  20   chr20_9370880     AKia    G    C        0      0        2 
  20   chr20_9370880     AOna    G    C        0      0        2 
  20   chr20_9370880     ASom    G    C        0      0        2 
  20   chr20_9370880     HCab    G    C        0      0        2 
  20   chr20_9370880     HPrz    G    C        0      0        2 
  20   chr20_9370880     ZBoe    G    C        0      0        2 
  20   chr20_9370880     ZGre    G    C      0.5      1        2 
  20   chr20_9370880     ZHar    G    C        0      0        2 
  20   chr20_9370880   Sample    G    C        0      0        2 
  20   chr20_9376001     AAsi    A    G        0      0        2 
  20   chr20_9376001     AKia    A    G        0      0        2 
  20   chr20_9376001     AOna    A    G        0      0        2 
  20   chr20_9376001     ASom    A    G        0      0        2 
  20   chr20_9376001     HCab    A    G        0      0        2 
  20   chr20_9376001     HPrz    A    G        0      0        2 
  20   chr20_9376001     ZBoe    A    G        0      0        2 
  20   chr20_9376001     ZGre    A    G        0      0        2 
  20   chr20_9376001     ZHar    A    G      0.5      1        2 
  20   chr20_9376001   Sample    A    G        0      0        2 
  20   chr20_9378868     AAsi    T    C        0      0        2 
  20   chr20_9378868     AKia    T    C        0      0        2 
  20   chr20_9378868     AOna    T    C        0      0        2 
  20   chr20_9378868     ASom    T    C        0      0        2 
  20   chr20_9378868     HCab    T    C        0      0        2 
  20   chr20_9378868     HPrz    T    C        0      0        2 
  20   chr20_9378868     ZBoe    T    C        0      0        2 
  20   chr20_9378868     ZGre    T    C        0      0        2 
  20   chr20_9378868     ZHar    T    C        1      2        2 
  20   chr20_9378868   Sample    T    C        0      0        2 
  20   chr20_9382402     AAsi    A    C        0      0        2 
  20   chr20_9382402     AKia    A    C        0      0        2 
  20   chr20_9382402     AOna    A    C        0      0        2 
  20   chr20_9382402     ASom    A    C        0      0        2 
  20   chr20_9382402     HCab    A    C        1      2        2 
  20   chr20_9382402     HPrz    A    C        1      2        2 
  20   chr20_9382402     ZBoe    A    C        0      0        2 
  20   chr20_9382402     ZGre    A    C        0      0        2 
  20   chr20_9382402     ZHar    A    C        0      0        2 
  20   chr20_9382402   Sample    A    C        0      0        2 
  20   chr20_9386628     AAsi    T    C        0      0        2 
  20   chr20_9386628     AKia    T    C        0      0        2 
  20   chr20_9386628     AOna    T    C        0      0        2 
  20   chr20_9386628     ASom    T    C        0      0        2 
  20   chr20_9386628     HCab    T    C        1      2        2 
  20   chr20_9386628     HPrz    T    C        1      2        2 
  20   chr20_9386628     ZBoe    T    C        0      0        2 
  20   chr20_9386628     ZGre    T    C        0      0        2 
  20   chr20_9386628     ZHar    T    C        0      0        2 
  20   chr20_9386628   Sample    T    C        0      0        2 
  20   chr20_9388910     AAsi    A    T        0      0        2 
  20   chr20_9388910     AKia    A    T        0      0        2 
  20   chr20_9388910     AOna    A    T        0      0        2 
  20   chr20_9388910     ASom    A    T        0      0        2 
  20   chr20_9388910     HCab    A    T        0      0        2 
  20   chr20_9388910     HPrz    A    T        0      0        2 
  20   chr20_9388910     ZBoe    A    T        0      0        2 
  20   chr20_9388910     ZGre    A    T      0.5      1        2 
  20   chr20_9388910     ZHar    A    T        0      0        2 
  20   chr20_9388910   Sample    A    T        0      0        2 
  20   chr20_9389224     AAsi    G    A        0      0        2 
  20   chr20_9389224     AKia    G    A        0      0        2 
  20   chr20_9389224     AOna    G    A        0      0        2 
  20   chr20_9389224     ASom    G    A        0      0        2 
  20   chr20_9389224     HCab    G    A      0.5      1        2 
  20   chr20_9389224     HPrz    G    A        0      0        2 
  20   chr20_9389224     ZBoe    G    A        0      0        2 
  20   chr20_9389224     ZGre    G    A        0      0        2 
  20   chr20_9389224     ZHar    G    A        0      0        2 
  20   chr20_9389224   Sample    G    A        0      0        2 
  20   chr20_9391816     AAsi    A    G        0      0        2 
  20   chr20_9391816     AKia    A    G        0      0        2 
  20   chr20_9391816     AOna    A    G        0      0        2 
  20   chr20_9391816     ASom    A    G        0      0        2 
  20   chr20_9391816     HCab    A    G        0      0        2 
  20   chr20_9391816     HPrz    A    G        0      0        2 
  20   chr20_9391816     ZBoe    A    G        0      0        2 
  20   chr20_9391816     ZGre    A    G        0      0        2 
  20   chr20_9391816     ZHar    A    G        1      2        2 
  20   chr20_9391816   Sample    A    G        0      0        2 
  20   chr20_9392402     AAsi    C    A        0      0        2 
  20   chr20_9392402     AKia    C    A        0      0        2 
  20   chr20_9392402     AOna    C    A        1      2        2 
  20   chr20_9392402     ASom    C    A        0      0        2 
  20   chr20_9392402     HCab    C    A        0      0        2 
  20   chr20_9392402     HPrz    C    A        0      0        2 
  20   chr20_9392402     ZBoe    C    A        0      0        2 
  20   chr20_9392402     ZGre    C    A        0      0        2 
  20   chr20_9392402     ZHar    C    A        0      0        2 
  20   chr20_9392402   Sample    C    A        0      0        2 
  20   chr20_9399573     AAsi    T    G        0      0        2 
  20   chr20_9399573     AKia    T    G        0      0        2 
  20   chr20_9399573     AOna    T    G        0      0        2 
  20   chr20_9399573     ASom    T    G        0      0        2 
  20   chr20_9399573     HCab    T    G        0      0        2 
  20   chr20_9399573     HPrz    T    G        0      0        2 
  20   chr20_9399573     ZBoe    T    G      0.5      1        2 
  20   chr20_9399573     ZGre    T    G        0      0        2 
  20   chr20_9399573     ZHar    T    G        0      0        2 
  20   chr20_9399573   Sample    T    G        0      0        2 
  20   chr20_9405504     AAsi    G    T        0      0        2 
  20   chr20_9405504     AKia    G    T        0      0        2 
  20   chr20_9405504     AOna    G    T      0.5      1        2 
  20   chr20_9405504     ASom    G    T        0      0        2 
  20   chr20_9405504     HCab    G    T        0      0        2 
  20   chr20_9405504     HPrz    G    T        0      0        2 
  20   chr20_9405504     ZBoe    G    T        0      0        2 
  20   chr20_9405504     ZGre    G    T        0      0        2 
  20   chr20_9405504     ZHar    G    T        0      0        2 
  20   chr20_9405504   Sample    G    T        0      0        2 
  20   chr20_9410432     AAsi    T    G        0      0        2 
  20   chr20_9410432     AKia    T    G        0      0        2 
  20   chr20_9410432     AOna    T    G        0      0        2 
  20   chr20_9410432     ASom    T    G        0      0        2 
  20   chr20_9410432     HCab    T    G        1      2        2 
  20   chr20_9410432     HPrz    T    G        1      2        2 
  20   chr20_9410432     ZBoe    T    G        0      0        2 
  20   chr20_9410432     ZGre    T    G        0      0        2 
  20   chr20_9410432     ZHar    T    G        0      0        2 
  20   chr20_9410432   Sample    T    G        0      0        2 
  20   chr20_9410666     AAsi    G    C        0      0        2 
  20   chr20_9410666     AKia    G    C        0      0        2 
  20   chr20_9410666     AOna    G    C        0      0        2 
  20   chr20_9410666     ASom    G    C        0      0        2 
  20   chr20_9410666     HCab    G    C        1      2        2 
  20   chr20_9410666     HPrz    G    C        1      2        2 
  20   chr20_9410666     ZBoe    G    C        0      0        2 
  20   chr20_9410666     ZGre    G    C        0      0        2 
  20   chr20_9410666     ZHar    G    C        0      0        2 
  20   chr20_9410666   Sample    G    C        0      0        2 
  20   chr20_9411483     AAsi    C    A        0      0        2 
  20   chr20_9411483     AKia    C    A        0      0        2 
  20   chr20_9411483     AOna    C    A        0      0        2 
  20   chr20_9411483     ASom    C    A        0      0        2 
  20   chr20_9411483     HCab    C    A      0.5      1        2 
  20   chr20_9411483     HPrz    C    A      0.5      1        2 
  20   chr20_9411483     ZBoe    C    A        0      0        2 
  20   chr20_9411483     ZGre    C    A        0      0        2 
  20   chr20_9411483     ZHar    C    A        0      0        2 
  20   chr20_9411483   Sample    C    A        0      0        2 
  20   chr20_9428432     AAsi    C    A        0      0        2 
  20   chr20_9428432     AKia    C    A        0      0        2 
  20   chr20_9428432     AOna    C    A        0      0        2 
  20   chr20_9428432     ASom    C    A        0      0        2 
  20   chr20_9428432     HCab    C    A        0      0        2 
  20   chr20_9428432     HPrz    C    A        0      0        2 
  20   chr20_9428432     ZBoe    C    A        0      0        2 
  20   chr20_9428432     ZGre    C    A      0.5      1        2 
  20   chr20_9428432     ZHar    C    A        0      0        2 
  20   chr20_9428432   Sample    C    A        0      0        2 
  20   chr20_9433246     AAsi    T    C        0      0        2 
  20   chr20_9433246     AKia    T    C        0      0        2 
  20   chr20_9433246     AOna    T    C        0      0        2 
  20   chr20_9433246     ASom    T    C        0      0        2 
  20   chr20_9433246     HCab    T    C        0      0        2 
  20   chr20_9433246     HPrz    T    C      0.5      1        2 
  20   chr20_9433246     ZBoe    T    C        0      0        2 
  20   chr20_9433246     ZGre    T    C        0      0        2 
  20   chr20_9433246     ZHar    T    C        0      0        2 
  20   chr20_9433246   Sample    T    C        0      0        2 
  20   chr20_9441669     AAsi    C    A        0      0        2 
  20   chr20_9441669     AKia    C    A        0      0        2 
  20   chr20_9441669     AOna    C    A      0.5      1        2 
  20   chr20_9441669     ASom    C    A        0      0        2 
  20   chr20_9441669     HCab    C    A        0      0        2 
  20   chr20_9441669     HPrz    C    A        0      0        2 
  20   chr20_9441669     ZBoe    C    A        0      0        2 
  20   chr20_9441669     ZGre    C    A        0      0        2 
  20   chr20_9441669     ZHar    C    A        0      0        2 
  20   chr20_9441669   Sample    C    A        0      0        2 
  20   chr20_9443914     AAsi    T    C        0      0        2 
  20   chr20_9443914     AKia    T    C        0      0        2 
  20   chr20_9443914     AOna    T    C      0.5      1        2 
  20   chr20_9443914     ASom    T    C        0      0        2 
  20   chr20_9443914     HCab    T    C        0      0        2 
  20   chr20_9443914     HPrz    T    C        0      0        2 
  20   chr20_9443914     ZBoe    T    C        0      0        2 
  20   chr20_9443914     ZGre    T    C        0      0        2 
  20   chr20_9443914     ZHar    T    C        0      0        2 
  20   chr20_9443914   Sample    T    C        0      0        2 
  20   chr20_9444327     AAsi    A    T        0      0        2 
  20   chr20_9444327     AKia    A    T        0      0        2 
  20   chr20_9444327     AOna    A    T        0      0        2 
  20   chr20_9444327     ASom    A    T        0      0        2 
  20   chr20_9444327     HCab    A    T        0      0        2 
  20   chr20_9444327     HPrz    A    T        0      0        2 
  20   chr20_9444327     ZBoe    A    T        0      0        2 
  20   chr20_9444327     ZGre    A    T        1      2        2 
  20   chr20_9444327     ZHar    A    T        0      0        2 
  20   chr20_9444327   Sample    A    T        0      0        2 
  20   chr20_9444486     AAsi    A    G        0      0        2 
  20   chr20_9444486     AKia    A    G        0      0        2 
  20   chr20_9444486     AOna    A    G      0.5      1        2 
  20   chr20_9444486     ASom    A    G        0      0        2 
  20   chr20_9444486     HCab    A    G        0      0        2 
  20   chr20_9444486     HPrz    A    G        0      0        2 
  20   chr20_9444486     ZBoe    A    G        0      0        2 
  20   chr20_9444486     ZGre    A    G        0      0        2 
  20   chr20_9444486     ZHar    A    G        0      0        2 
  20   chr20_9444486   Sample    A    G        0      0        2 
  20   chr20_9455995     AAsi    A    G        0      0        2 
  20   chr20_9455995     AKia    A    G        0      0        2 
  20   chr20_9455995     AOna    A    G        0      0        2 
  20   chr20_9455995     ASom    A    G        0      0        2 
  20   chr20_9455995     HCab    A    G        1      2        2 
  20   chr20_9455995     HPrz    A    G        1      2        2 
  20   chr20_9455995     ZBoe    A    G        0      0        2 
  20   chr20_9455995     ZGre    A    G        0      0        2 
  20   chr20_9455995     ZHar    A    G        0      0        2 
  20   chr20_9455995   Sample    A    G        0      0        2 
  20   chr20_9461021     AAsi    C    T        0      0        2 
  20   chr20_9461021     AKia    C    T        0      0        2 
  20   chr20_9461021     AOna    C    T        0      0        2 
  20   chr20_9461021     ASom    C    T        0      0        2 
  20   chr20_9461021     HCab    C    T      0.5      1        2 
  20   chr20_9461021     HPrz    C    T        1      2        2 
  20   chr20_9461021     ZBoe    C    T        0      0        2 
  20   chr20_9461021     ZGre    C    T        0      0        2 
  20   chr20_9461021     ZHar    C    T        0      0        2 
  20   chr20_9461021   Sample    C    T        0      0        2 
  20   chr20_9477770     AAsi    G    A        0      0        2 
  20   chr20_9477770     AKia    G    A        0      0        2 
  20   chr20_9477770     AOna    G    A        0      0        2 
  20   chr20_9477770     ASom    G    A        0      0        2 
  20   chr20_9477770     HCab    G    A      0.5      1        2 
  20   chr20_9477770     HPrz    G    A        0      0        2 
  20   chr20_9477770     ZBoe    G    A        0      0        2 
  20   chr20_9477770     ZGre    G    A        0      0        2 
  20   chr20_9477770     ZHar    G    A        0      0        2 
  20   chr20_9477770   Sample    G    A        0      0        2 
  20   chr20_9478700     AAsi    T    G        0      0        2 
  20   chr20_9478700     AKia    T    G        0      0        2 
  20   chr20_9478700     AOna    T    G        0      0        2 
  20   chr20_9478700     ASom    T    G        0      0        2 
  20   chr20_9478700     HCab    T    G        0      0        2 
  20   chr20_9478700     HPrz    T    G        0      0        2 
  20   chr20_9478700     ZBoe    T    G        0      0        2 
  20   chr20_9478700     ZGre    T    G        1      2        2 
  20   chr20_9478700     ZHar    T    G        0      0        2 
  20   chr20_9478700   Sample    T    G        0      0        2 
  20   chr20_9480891     AAsi    G    A        0      0        2 
  20   chr20_9480891     AKia    G    A        0      0        2 
  20   chr20_9480891     AOna    G    A        0      0        2 
  20   chr20_9480891     ASom    G    A        0      0        2 
  20   chr20_9480891     HCab    G    A        0      0        2 
  20   chr20_9480891     HPrz    G    A        0      0        2 
  20   chr20_9480891     ZBoe    G    A        1      2        2 
  20   chr20_9480891     ZGre    G    A        0      0        2 
  20   chr20_9480891     ZHar    G    A        0      0        2 
  20   chr20_9480891   Sample    G    A        0      0        2 
  20   chr20_9484058     AAsi    C    T        0      0        2 
  20   chr20_9484058     AKia    C    T        1      2        2 
  20   chr20_9484058     AOna    C    T        0      0        2 
  20   chr20_9484058     ASom    C    T        0      0        2 
  20   chr20_9484058     HCab    C    T        0      0        2 
  20   chr20_9484058     HPrz    C    T        0      0        2 
  20   chr20_9484058     ZBoe    C    T        0      0        2 
  20   chr20_9484058     ZGre    C    T        0      0        2 
  20   chr20_9484058     ZHar    C    T        0      0        2 
  20   chr20_9484058   Sample    C    T        0      0        2 
  20   chr20_9484418     AAsi    T    C        0      0        2 
  20   chr20_9484418     AKia    T    C        0      0        2 
  20   chr20_9484418     AOna    T    C        0      0        2 
  20   chr20_9484418     ASom    T    C        0      0        2 
  20   chr20_9484418     HCab    T    C        0      0        2 
  20   chr20_9484418     HPrz    T    C        0      0        2 
  20   chr20_9484418     ZBoe    T    C      0.5      1        2 
  20   chr20_9484418     ZGre    T    C        0      0        2 
  20   chr20_9484418     ZHar    T    C        0      0        2 
  20   chr20_9484418   Sample    T    C        0      0        2 
  20   chr20_9486774     AAsi    G    C        0      0        2 
  20   chr20_9486774     AKia    G    C        0      0        2 
  20   chr20_9486774     AOna    G    C        1      2        2 
  20   chr20_9486774     ASom    G    C        0      0        2 
  20   chr20_9486774     HCab    G    C        0      0        2 
  20   chr20_9486774     HPrz    G    C        0      0        2 
  20   chr20_9486774     ZBoe    G    C        0      0        2 
  20   chr20_9486774     ZGre    G    C        0      0        2 
  20   chr20_9486774     ZHar    G    C        0      0        2 
  20   chr20_9486774   Sample    G    C        0      0        2 
  20   chr20_9487497     AAsi    T    C        0      0        2 
  20   chr20_9487497     AKia    T    C        0      0        2 
  20   chr20_9487497     AOna    T    C        0      0        2 
  20   chr20_9487497     ASom    T    C        0      0        2 
  20   chr20_9487497     HCab    T    C        0      0        2 
  20   chr20_9487497     HPrz    T    C      0.5      1        2 
  20   chr20_9487497     ZBoe    T    C        0      0        2 
  20   chr20_9487497     ZGre    T    C        0      0        2 
  20   chr20_9487497     ZHar    T    C        0      0        2 
  20   chr20_9487497   Sample    T    C        0      0        2 
  20   chr20_9492651     AAsi    T    C        0      0        2 
  20   chr20_9492651     AKia    T    C        0      0        2 
  20   chr20_9492651     AOna    T    C        1      2        2 
  20   chr20_9492651     ASom    T    C        0      0        2 
  20   chr20_9492651     HCab    T    C        0      0        2 
  20   chr20_9492651     HPrz    T    C        0      0        2 
  20   chr20_9492651     ZBoe    T    C        0      0        2 
  20   chr20_9492651     ZGre    T    C        0      0        2 
  20   chr20_9492651     ZHar    T    C        0      0        2 
  20   chr20_9492651   Sample    T    C        0      0        2 
  20   chr20_9492758     AAsi    T    A        0      0        2 
  20   chr20_9492758     AKia    T    A        0      0        2 
  20   chr20_9492758     AOna    T    A        0      0        2 
  20   chr20_9492758     ASom    T    A        0      0        2 
  20   chr20_9492758     HCab    T    A        0      0        2 
  20   chr20_9492758     HPrz    T    A        0      0        2 
  20   chr20_9492758     ZBoe    T    A        0      0        2 
  20   chr20_9492758     ZGre    T    A        1      2        2 
  20   chr20_9492758     ZHar    T    A        0      0        2 
  20   chr20_9492758   Sample    T    A        0      0        2 
  20   chr20_9497576     AAsi    A    C        0      0        2 
  20   chr20_9497576     AKia    A    C        0      0        2 
  20   chr20_9497576     AOna    A    C        0      0        2 
  20   chr20_9497576     ASom    A    C        0      0        2 
  20   chr20_9497576     HCab    A    C      0.5      1        2 
  20   chr20_9497576     HPrz    A    C        0      0        2 
  20   chr20_9497576     ZBoe    A    C        0      0        2 
  20   chr20_9497576     ZGre    A    C        0      0        2 
  20   chr20_9497576     ZHar    A    C        0      0        2 
  20   chr20_9497576   Sample    A    C        0      0        2 
  20   chr20_9497592     AAsi    T    C        0      0        2 
  20   chr20_9497592     AKia    T    C        0      0        2 
  20   chr20_9497592     AOna    T    C        0      0        2 
  20   chr20_9497592     ASom    T    C        0      0        2 
  20   chr20_9497592     HCab    T    C        0      0        2 
  20   chr20_9497592     HPrz    T    C        0      0        2 
  20   chr20_9497592     ZBoe    T    C        0      0        2 
  20   chr20_9497592     ZGre    T    C      0.5      1        2 
  20   chr20_9497592     ZHar    T    C        0      0        2 
  20   chr20_9497592   Sample    T    C        0      0        2 
  20   chr20_9498758     AAsi    T    C        0      0        2 
  20   chr20_9498758     AKia    T    C        0      0        2 
  20   chr20_9498758     AOna    T    C        0      0        2 
  20   chr20_9498758     ASom    T    C        0      0        2 
  20   chr20_9498758     HCab    T    C        1      2        2 
  20   chr20_9498758     HPrz    T    C        1      2        2 
  20   chr20_9498758     ZBoe    T    C        0      0        2 
  20   chr20_9498758     ZGre    T    C        0      0        2 
  20   chr20_9498758     ZHar    T    C        0      0        2 
  20   chr20_9498758   Sample    T    C        0      0        2 
  20   chr20_9504135     AAsi    G    C        0      0        2 
  20   chr20_9504135     AKia    G    C        0      0        2 
  20   chr20_9504135     AOna    G    C      0.5      1        2 
  20   chr20_9504135     ASom    G    C        0      0        2 
  20   chr20_9504135     HCab    G    C        0      0        2 
  20   chr20_9504135     HPrz    G    C        0      0        2 
  20   chr20_9504135     ZBoe    G    C        0      0        2 
  20   chr20_9504135     ZGre    G    C        0      0        2 
  20   chr20_9504135     ZHar    G    C        0      0        2 
  20   chr20_9504135   Sample    G    C        0      0        2 
  20   chr20_9514048     AAsi    T    G        0      0        2 
  20   chr20_9514048     AKia    T    G        0      0        2 
  20   chr20_9514048     AOna    T    G        0      0        2 
  20   chr20_9514048     ASom    T    G        0      0        2 
  20   chr20_9514048     HCab    T    G        0      0        2 
  20   chr20_9514048     HPrz    T    G        0      0        2 
  20   chr20_9514048     ZBoe    T    G        1      2        2 
  20   chr20_9514048     ZGre    T    G        0      0        2 
  20   chr20_9514048     ZHar    T    G        1      2        2 
  20   chr20_9514048   Sample    T    G        0      0        2 
  20   chr20_9515926     AAsi    A    G        0      0        2 
  20   chr20_9515926     AKia    A    G        1      2        2 
  20   chr20_9515926     AOna    A    G        1      2        2 
  20   chr20_9515926     ASom    A    G        0      0        2 
  20   chr20_9515926     HCab    A    G        0      0        2 
  20   chr20_9515926     HPrz    A    G        0      0        2 
  20   chr20_9515926     ZBoe    A    G        0      0        2 
  20   chr20_9515926     ZGre    A    G        0      0        2 
  20   chr20_9515926     ZHar    A    G        0      0        2 
  20   chr20_9515926   Sample    A    G        0      0        2 
  20   chr20_9535971     AAsi    A    G        0      0        2 
  20   chr20_9535971     AKia    A    G        0      0        2 
  20   chr20_9535971     AOna    A    G        0      0        2 
  20   chr20_9535971     ASom    A    G        0      0        2 
  20   chr20_9535971     HCab    A    G        0      0        2 
  20   chr20_9535971     HPrz    A    G        0      0        2 
  20   chr20_9535971     ZBoe    A    G      0.5      1        2 
  20   chr20_9535971     ZGre    A    G        0      0        2 
  20   chr20_9535971     ZHar    A    G        0      0        2 
  20   chr20_9535971   Sample    A    G        0      0        2 
  20   chr20_9537998     AAsi    C    T        0      0        2 
  20   chr20_9537998     AKia    C    T        0      0        2 
  20   chr20_9537998     AOna    C    T        0      0        2 
  20   chr20_9537998     ASom    C    T        0      0        2 
  20   chr20_9537998     HCab    C    T        1      2        2 
  20   chr20_9537998     HPrz    C    T        1      2        2 
  20   chr20_9537998     ZBoe    C    T        0      0        2 
  20   chr20_9537998     ZGre    C    T        0      0        2 
  20   chr20_9537998     ZHar    C    T        0      0        2 
  20   chr20_9537998   Sample    C    T        0      0        2 
  20   chr20_9538798     AAsi    C    A        0      0        2 
  20   chr20_9538798     AKia    C    A      0.5      1        2 
  20   chr20_9538798     AOna    C    A        0      0        2 
  20   chr20_9538798     ASom    C    A        0      0        2 
  20   chr20_9538798     HCab    C    A        0      0        2 
  20   chr20_9538798     HPrz    C    A        0      0        2 
  20   chr20_9538798     ZBoe    C    A        0      0        2 
  20   chr20_9538798     ZGre    C    A        0      0        2 
  20   chr20_9538798     ZHar    C    A        0      0        2 
  20   chr20_9538798   Sample    C    A        0      0        2 
  20   chr20_9553727     AAsi    A    G        0      0        2 
  20   chr20_9553727     AKia    A    G        0      0        2 
  20   chr20_9553727     AOna    A    G        1      2        2 
  20   chr20_9553727     ASom    A    G        0      0        2 
  20   chr20_9553727     HCab    A    G        0      0        2 
  20   chr20_9553727     HPrz    A    G        0      0        2 
  20   chr20_9553727     ZBoe    A    G        0      0        2 
  20   chr20_9553727     ZGre    A    G        0      0        2 
  20   chr20_9553727     ZHar    A    G        0      0        2 
  20   chr20_9553727   Sample    A    G        0      0        2 
  20   chr20_9553841     AAsi    G    A        0      0        2 
  20   chr20_9553841     AKia    G    A        0      0        2 
  20   chr20_9553841     AOna    G    A        0      0        2 
  20   chr20_9553841     ASom    G    A        0      0        2 
  20   chr20_9553841     HCab    G    A        1      2        2 
  20   chr20_9553841     HPrz    G    A        1      2        2 
  20   chr20_9553841     ZBoe    G    A        0      0        2 
  20   chr20_9553841     ZGre    G    A        0      0        2 
  20   chr20_9553841     ZHar    G    A        0      0        2 
  20   chr20_9553841   Sample    G    A        0      0        2 
  20   chr20_9566438     AAsi    T    C        0      0        2 
  20   chr20_9566438     AKia    T    C        0      0        2 
  20   chr20_9566438     AOna    T    C        0      0        2 
  20   chr20_9566438     ASom    T    C        0      0        2 
  20   chr20_9566438     HCab    T    C        0      0        2 
  20   chr20_9566438     HPrz    T    C        0      0        2 
  20   chr20_9566438     ZBoe    T    C        0      0        2 
  20   chr20_9566438     ZGre    T    C        0      0        2 
  20   chr20_9566438     ZHar    T    C        1      2        2 
  20   chr20_9566438   Sample    T    C        0      0        2 
  20   chr20_9570038     AAsi    A    G        0      0        2 
  20   chr20_9570038     AKia    A    G      0.5      1        2 
  20   chr20_9570038     AOna    A    G        0      0        2 
  20   chr20_9570038     ASom    A    G        0      0        2 
  20   chr20_9570038     HCab    A    G        0      0        2 
  20   chr20_9570038     HPrz    A    G        0      0        2 
  20   chr20_9570038     ZBoe    A    G        0      0        2 
  20   chr20_9570038     ZGre    A    G        0      0        2 
  20   chr20_9570038     ZHar    A    G        0      0        2 
  20   chr20_9570038   Sample    A    G        0      0        2 
  20   chr20_9576571     AAsi    G    A        0      0        2 
  20   chr20_9576571     AKia    G    A        0      0        2 
  20   chr20_9576571     AOna    G    A        0      0        2 
  20   chr20_9576571     ASom    G    A        0      0        2 
  20   chr20_9576571     HCab    G    A        0      0        2 
  20   chr20_9576571     HPrz    G    A        0      0        2 
  20   chr20_9576571     ZBoe    G    A        1      2        2 
  20   chr20_9576571     ZGre    G    A        0      0        2 
  20   chr20_9576571     ZHar    G    A        0      0        2 
  20   chr20_9576571   Sample    G    A        0      0        2 
  20   chr20_9578533     AAsi    T    C        0      0        2 
  20   chr20_9578533     AKia    T    C        0      0        2 
  20   chr20_9578533     AOna    T    C        0      0        2 
  20   chr20_9578533     ASom    T    C        0      0        2 
  20   chr20_9578533     HCab    T    C        1      2        2 
  20   chr20_9578533     HPrz    T    C        1      2        2 
  20   chr20_9578533     ZBoe    T    C        0      0        2 
  20   chr20_9578533     ZGre    T    C        0      0        2 
  20   chr20_9578533     ZHar    T    C        0      0        2 
  20   chr20_9578533   Sample    T    C        0      0        2 
  20   chr20_9587805     AAsi    C    G        0      0        2 
  20   chr20_9587805     AKia    C    G        0      0        2 
  20   chr20_9587805     AOna    C    G        0      0        2 
  20   chr20_9587805     ASom    C    G        0      0        2 
  20   chr20_9587805     HCab    C    G        0      0        2 
  20   chr20_9587805     HPrz    C    G      0.5      1        2 
  20   chr20_9587805     ZBoe    C    G        0      0        2 
  20   chr20_9587805     ZGre    C    G        0      0        2 
  20   chr20_9587805     ZHar    C    G        0      0        2 
  20   chr20_9587805   Sample    C    G        0      0        2 
  20   chr20_9588236     AAsi    T    C        0      0        2 
  20   chr20_9588236     AKia    T    C        1      2        2 
  20   chr20_9588236     AOna    T    C        0      0        2 
  20   chr20_9588236     ASom    T    C        0      0        2 
  20   chr20_9588236     HCab    T    C        0      0        2 
  20   chr20_9588236     HPrz    T    C        0      0        2 
  20   chr20_9588236     ZBoe    T    C        0      0        2 
  20   chr20_9588236     ZGre    T    C        0      0        2 
  20   chr20_9588236     ZHar    T    C        0      0        2 
  20   chr20_9588236   Sample    T    C        0      0        2 
  20   chr20_9596963     AAsi    C    T        0      0        2 
  20   chr20_9596963     AKia    C    T        0      0        2 
  20   chr20_9596963     AOna    C    T        0      0        2 
  20   chr20_9596963     ASom    C    T        0      0        2 
  20   chr20_9596963     HCab    C    T        0      0        2 
  20   chr20_9596963     HPrz    C    T        0      0        2 
  20   chr20_9596963     ZBoe    C    T        0      0        2 
  20   chr20_9596963     ZGre    C    T      0.5      1        2 
  20   chr20_9596963     ZHar    C    T        0      0        2 
  20   chr20_9596963   Sample    C    T        0      0        2 
  20   chr20_9601302     AAsi    T    A        0      0        2 
  20   chr20_9601302     AKia    T    A        0      0        2 
  20   chr20_9601302     AOna    T    A        0      0        2 
  20   chr20_9601302     ASom    T    A        0      0        2 
  20   chr20_9601302     HCab    T    A      0.5      1        2 
  20   chr20_9601302     HPrz    T    A        1      2        2 
  20   chr20_9601302     ZBoe    T    A        0      0        2 
  20   chr20_9601302     ZGre    T    A        0      0        2 
  20   chr20_9601302     ZHar    T    A        0      0        2 
  20   chr20_9601302   Sample    T    A        0      0        2 
  20   chr20_9630489     AAsi    C    T        0      0        2 
  20   chr20_9630489     AKia    C    T        0      0        2 
  20   chr20_9630489     AOna    C    T        0      0        2 
  20   chr20_9630489     ASom    C    T        0      0        2 
  20   chr20_9630489     HCab    C    T        0      0        2 
  20   chr20_9630489     HPrz    C    T        0      0        2 
  20   chr20_9630489     ZBoe    C    T        0      0        2 
  20   chr20_9630489     ZGre    C    T        1      2        2 
  20   chr20_9630489     ZHar    C    T        0      0        2 
  20   chr20_9630489   Sample    C    T        0      0        2 
  20   chr20_9635125     AAsi    C    T        0      0        2 
  20   chr20_9635125     AKia    C    T        0      0        2 
  20   chr20_9635125     AOna    C    T        0      0        2 
  20   chr20_9635125     ASom    C    T        0      0        2 
  20   chr20_9635125     HCab    C    T        0      0        2 
  20   chr20_9635125     HPrz    C    T        0      0        2 
  20   chr20_9635125     ZBoe    C    T        0      0        2 
  20   chr20_9635125     ZGre    C    T        1      2        2 
  20   chr20_9635125     ZHar    C    T        0      0        2 
  20   chr20_9635125   Sample    C    T        0      0        2 
  20   chr20_9647869     AAsi    A    G        0      0        2 
  20   chr20_9647869     AKia    A    G        0      0        2 
  20   chr20_9647869     AOna    A    G        0      0        2 
  20   chr20_9647869     ASom    A    G        0      0        2 
  20   chr20_9647869     HCab    A    G        1      2        2 
  20   chr20_9647869     HPrz    A    G        1      2        2 
  20   chr20_9647869     ZBoe    A    G        0      0        2 
  20   chr20_9647869     ZGre    A    G        0      0        2 
  20   chr20_9647869     ZHar    A    G        0      0        2 
  20   chr20_9647869   Sample    A    G        0      0        2 
  20   chr20_9648116     AAsi    C    T        0      0        2 
  20   chr20_9648116     AKia    C    T        0      0        2 
  20   chr20_9648116     AOna    C    T        0      0        2 
  20   chr20_9648116     ASom    C    T        0      0        2 
  20   chr20_9648116     HCab    C    T        0      0        2 
  20   chr20_9648116     HPrz    C    T      0.5      1        2 
  20   chr20_9648116     ZBoe    C    T        0      0        2 
  20   chr20_9648116     ZGre    C    T        0      0        2 
  20   chr20_9648116     ZHar    C    T        0      0        2 
  20   chr20_9648116   Sample    C    T        0      0        2 
  20   chr20_9648744     AAsi    G    A        0      0        2 
  20   chr20_9648744     AKia    G    A        0      0        2 
  20   chr20_9648744     AOna    G    A        0      0        2 
  20   chr20_9648744     ASom    G    A        0      0        2 
  20   chr20_9648744     HCab    G    A      0.5      1        2 
  20   chr20_9648744     HPrz    G    A        0      0        2 
  20   chr20_9648744     ZBoe    G    A        0      0        2 
  20   chr20_9648744     ZGre    G    A        0      0        2 
  20   chr20_9648744     ZHar    G    A        0      0        2 
  20   chr20_9648744   Sample    G    A        0      0        2 
  20   chr20_9648817     AAsi    C    T        0      0        2 
  20   chr20_9648817     AKia    C    T        0      0        2 
  20   chr20_9648817     AOna    C    T        0      0        2 
  20   chr20_9648817     ASom    C    T        0      0        2 
  20   chr20_9648817     HCab    C    T        0      0        2 
  20   chr20_9648817     HPrz    C    T        0      0        2 
  20   chr20_9648817     ZBoe    C    T        1      2        2 
  20   chr20_9648817     ZGre    C    T        0      0        2 
  20   chr20_9648817     ZHar    C    T        0      0        2 
  20   chr20_9648817   Sample    C    T        0      0        2 
  20   chr20_9656285     AAsi    A    C        0      0        2 
  20   chr20_9656285     AKia    A    C      0.5      1        2 
  20   chr20_9656285     AOna    A    C        0      0        2 
  20   chr20_9656285     ASom    A    C        0      0        2 
  20   chr20_9656285     HCab    A    C        0      0        2 
  20   chr20_9656285     HPrz    A    C        0      0        2 
  20   chr20_9656285     ZBoe    A    C        0      0        2 
  20   chr20_9656285     ZGre    A    C        0      0        2 
  20   chr20_9656285     ZHar    A    C        0      0        2 
  20   chr20_9656285   Sample    A    C        0      0        2 
  20   chr20_9668329     AAsi    C    A        0      0        2 
  20   chr20_9668329     AKia    C    A        0      0        2 
  20   chr20_9668329     AOna    C    A      0.5      1        2 
  20   chr20_9668329     ASom    C    A        0      0        2 
  20   chr20_9668329     HCab    C    A        0      0        2 
  20   chr20_9668329     HPrz    C    A        0      0        2 
  20   chr20_9668329     ZBoe    C    A        0      0        2 
  20   chr20_9668329     ZGre    C    A        0      0        2 
  20   chr20_9668329     ZHar    C    A        0      0        2 
  20   chr20_9668329   Sample    C    A        0      0        2 
  20   chr20_9668411     AAsi    T    G        0      0        2 
  20   chr20_9668411     AKia    T    G        0      0        2 
  20   chr20_9668411     AOna    T    G        0      0        2 
  20   chr20_9668411     ASom    T    G        0      0        2 
  20   chr20_9668411     HCab    T    G        1      2        2 
  20   chr20_9668411     HPrz    T    G        1      2        2 
  20   chr20_9668411     ZBoe    T    G        0      0        2 
  20   chr20_9668411     ZGre    T    G        0      0        2 
  20   chr20_9668411     ZHar    T    G        0      0        2 
  20   chr20_9668411   Sample    T    G        0      0        2 
  20   chr20_9671446     AAsi    A    G        0      0        2 
  20   chr20_9671446     AKia    A    G        1      2        2 
  20   chr20_9671446     AOna    A    G        0      0        2 
  20   chr20_9671446     ASom    A    G        0      0        2 
  20   chr20_9671446     HCab    A    G        0      0        2 
  20   chr20_9671446     HPrz    A    G        0      0        2 
  20   chr20_9671446     ZBoe    A    G        0      0        2 
  20   chr20_9671446     ZGre    A    G        0      0        2 
  20   chr20_9671446     ZHar    A    G        0      0        2 
  20   chr20_9671446   Sample    A    G        0      0        2 
  20   chr20_9681351     AAsi    C    T        0      0        2 
  20   chr20_9681351     AKia    C    T        0      0        2 
  20   chr20_9681351     AOna    C    T        0      0        2 
  20   chr20_9681351     ASom    C    T      0.5      1        2 
  20   chr20_9681351     HCab    C    T        0      0        2 
  20   chr20_9681351     HPrz    C    T        0      0        2 
  20   chr20_9681351     ZBoe    C    T        0      0        2 
  20   chr20_9681351     ZGre    C    T        0      0        2 
  20   chr20_9681351     ZHar    C    T        0      0        2 
  20   chr20_9681351   Sample    C    T        0      0        2 
  20   chr20_9687804     AAsi    G    A        0      0        2 
  20   chr20_9687804     AKia    G    A        0      0        2 
  20   chr20_9687804     AOna    G    A        0      0        2 
  20   chr20_9687804     ASom    G    A        0      0        2 
  20   chr20_9687804     HCab    G    A        0      0        2 
  20   chr20_9687804     HPrz    G    A        0      0        2 
  20   chr20_9687804     ZBoe    G    A        0      0        2 
  20   chr20_9687804     ZGre    G    A        0      0        2 
  20   chr20_9687804     ZHar    G    A      0.5      1        2 
  20   chr20_9687804   Sample    G    A        0      0        2 
  20   chr20_9688952     AAsi    T    C        0      0        2 
  20   chr20_9688952     AKia    T    C        0      0        2 
  20   chr20_9688952     AOna    T    C        0      0        2 
  20   chr20_9688952     ASom    T    C        0      0        2 
  20   chr20_9688952     HCab    T    C        1      2        2 
  20   chr20_9688952     HPrz    T    C        0      0        2 
  20   chr20_9688952     ZBoe    T    C        0      0        2 
  20   chr20_9688952     ZGre    T    C        0      0        2 
  20   chr20_9688952     ZHar    T    C        0      0        2 
  20   chr20_9688952   Sample    T    C        0      0        2 
  20   chr20_9692837     AAsi    A    G        0      0        2 
  20   chr20_9692837     AKia    A    G        0      0        2 
  20   chr20_9692837     AOna    A    G        0      0        2 
  20   chr20_9692837     ASom    A    G        0      0        2 
  20   chr20_9692837     HCab    A    G        0      0        2 
  20   chr20_9692837     HPrz    A    G        0      0        2 
  20   chr20_9692837     ZBoe    A    G      0.5      1        2 
  20   chr20_9692837     ZGre    A    G        0      0        2 
  20   chr20_9692837     ZHar    A    G        0      0        2 
  20   chr20_9692837   Sample    A    G        0      0        2 
  20   chr20_9696288     AAsi    T    G        0      0        2 
  20   chr20_9696288     AKia    T    G        0      0        2 
  20   chr20_9696288     AOna    T    G        0      0        2 
  20   chr20_9696288     ASom    T    G        0      0        2 
  20   chr20_9696288     HCab    T    G        0      0        2 
  20   chr20_9696288     HPrz    T    G        0      0        2 
  20   chr20_9696288     ZBoe    T    G        0      0        2 
  20   chr20_9696288     ZGre    T    G        1      2        2 
  20   chr20_9696288     ZHar    T    G        0      0        2 
  20   chr20_9696288   Sample    T    G        0      0        2 
  20   chr20_9698112     AAsi    G    C        0      0        2 
  20   chr20_9698112     AKia    G    C        1      2        2 
  20   chr20_9698112     AOna    G    C      0.5      1        2 
  20   chr20_9698112     ASom    G    C        0      0        2 
  20   chr20_9698112     HCab    G    C        0      0        2 
  20   chr20_9698112     HPrz    G    C        0      0        2 
  20   chr20_9698112     ZBoe    G    C        0      0        2 
  20   chr20_9698112     ZGre    G    C        0      0        2 
  20   chr20_9698112     ZHar    G    C        0      0        2 
  20   chr20_9698112   Sample    G    C        0      0        2 
  20   chr20_9701758     AAsi    G    A        0      0        2 
  20   chr20_9701758     AKia    G    A        0      0        2 
  20   chr20_9701758     AOna    G    A        0      0        2 
  20   chr20_9701758     ASom    G    A        0      0        2 
  20   chr20_9701758     HCab    G    A      0.5      1        2 
  20   chr20_9701758     HPrz    G    A      0.5      1        2 
  20   chr20_9701758     ZBoe    G    A        0      0        2 
  20   chr20_9701758     ZGre    G    A        0      0        2 
  20   chr20_9701758     ZHar    G    A        0      0        2 
  20   chr20_9701758   Sample    G    A        0      0        2 
  20   chr20_9709984     AAsi    T    C        0      0        2 
  20   chr20_9709984     AKia    T    C        0      0        2 
  20   chr20_9709984     AOna    T    C        0      0        2 
  20   chr20_9709984     ASom    T    C        0      0        2 
  20   chr20_9709984     HCab    T    C        1      2        2 
  20   chr20_9709984     HPrz    T    C        1      2        2 
  20   chr20_9709984     ZBoe    T    C        0      0        2 
  20   chr20_9709984     ZGre    T    C        0      0        2 
  20   chr20_9709984     ZHar    T    C        0      0        2 
  20   chr20_9709984   Sample    T    C        0      0        2 
  20   chr20_9715925     AAsi    T    C        0      0        2 
  20   chr20_9715925     AKia    T    C        0      0        2 
  20   chr20_9715925     AOna    T    C        0      0        2 
  20   chr20_9715925     ASom    T    C        0      0        2 
  20   chr20_9715925     HCab    T    C        1      2        2 
  20   chr20_9715925     HPrz    T    C        1      2        2 
  20   chr20_9715925     ZBoe    T    C        0      0        2 
  20   chr20_9715925     ZGre    T    C        0      0        2 
  20   chr20_9715925     ZHar    T    C        0      0        2 
  20   chr20_9715925   Sample    T    C        0      0        2 
  20   chr20_9720889     AAsi    T    C        0      0        2 
  20   chr20_9720889     AKia    T    C        0      0        2 
  20   chr20_9720889     AOna    T    C        0      0        2 
  20   chr20_9720889     ASom    T    C        0      0        2 
  20   chr20_9720889     HCab    T    C        0      0        2 
  20   chr20_9720889     HPrz    T    C        0      0        2 
  20   chr20_9720889     ZBoe    T    C        0      0        2 
  20   chr20_9720889     ZGre    T    C        0      0        2 
  20   chr20_9720889     ZHar    T    C        1      2        2 
  20   chr20_9720889   Sample    T    C        0      0        2 
  20   chr20_9723227     AAsi    C    T        0      0        2 
  20   chr20_9723227     AKia    C    T        0      0        2 
  20   chr20_9723227     AOna    C    T      0.5      1        2 
  20   chr20_9723227     ASom    C    T        0      0        2 
  20   chr20_9723227     HCab    C    T        0      0        2 
  20   chr20_9723227     HPrz    C    T        0      0        2 
  20   chr20_9723227     ZBoe    C    T        0      0        2 
  20   chr20_9723227     ZGre    C    T        0      0        2 
  20   chr20_9723227     ZHar    C    T        0      0        2 
  20   chr20_9723227   Sample    C    T        0      0        2 
  20   chr20_9733650     AAsi    T    C        0      0        2 
  20   chr20_9733650     AKia    T    C        0      0        2 
  20   chr20_9733650     AOna    T    C      0.5      1        2 
  20   chr20_9733650     ASom    T    C        0      0        2 
  20   chr20_9733650     HCab    T    C        0      0        2 
  20   chr20_9733650     HPrz    T    C        0      0        2 
  20   chr20_9733650     ZBoe    T    C        0      0        2 
  20   chr20_9733650     ZGre    T    C        0      0        2 
  20   chr20_9733650     ZHar    T    C        0      0        2 
  20   chr20_9733650   Sample    T    C        0      0        2 
  20   chr20_9740102     AAsi    G    A        1      2        2 
  20   chr20_9740102     AKia    G    A        0      0        2 
  20   chr20_9740102     AOna    G    A        0      0        2 
  20   chr20_9740102     ASom    G    A        1      2        2 
  20   chr20_9740102     HCab    G    A        0      0        2 
  20   chr20_9740102     HPrz    G    A        0      0        2 
  20   chr20_9740102     ZBoe    G    A        0      0        2 
  20   chr20_9740102     ZGre    G    A        0      0        2 
  20   chr20_9740102     ZHar    G    A        0      0        2 
  20   chr20_9740102   Sample    G    A        1      2        2 
  20   chr20_9748301     AAsi    A    T        1      2        2 
  20   chr20_9748301     AKia    A    T        0      0        2 
  20   chr20_9748301     AOna    A    T        0      0        2 
  20   chr20_9748301     ASom    A    T      0.5      1        2 
  20   chr20_9748301     HCab    A    T        0      0        2 
  20   chr20_9748301     HPrz    A    T        0      0        2 
  20   chr20_9748301     ZBoe    A    T        0      0        2 
  20   chr20_9748301     ZGre    A    T        0      0        2 
  20   chr20_9748301     ZHar    A    T        0      0        2 
  20   chr20_9748301   Sample    A    T        1      2        2 
  20   chr20_9748969     AAsi    G    A        0      0        2 
  20   chr20_9748969     AKia    G    A        0      0        2 
  20   chr20_9748969     AOna    G    A        0      0        2 
  20   chr20_9748969     ASom    G    A        0      0        2 
  20   chr20_9748969     HCab    G    A      0.5      1        2 
  20   chr20_9748969     HPrz    G    A        0      0        2 
  20   chr20_9748969     ZBoe    G    A        0      0        2 
  20   chr20_9748969     ZGre    G    A        0      0        2 
  20   chr20_9748969     ZHar    G    A        0      0        2 
  20   chr20_9748969   Sample    G    A        0      0        2 
  20   chr20_9752653     AAsi    C    A        0      0        2 
  20   chr20_9752653     AKia    C    A        0      0        2 
  20   chr20_9752653     AOna    C    A        0      0        2 
  20   chr20_9752653     ASom    C    A        0      0        2 
  20   chr20_9752653     HCab    C    A        1      2        2 
  20   chr20_9752653     HPrz    C    A        1      2        2 
  20   chr20_9752653     ZBoe    C    A        0      0        2 
  20   chr20_9752653     ZGre    C    A        0      0        2 
  20   chr20_9752653     ZHar    C    A        0      0        2 
  20   chr20_9752653   Sample    C    A        0      0        2 
  20   chr20_9759290     AAsi    G    A        0      0        2 
  20   chr20_9759290     AKia    G    A        0      0        2 
  20   chr20_9759290     AOna    G    A        0      0        2 
  20   chr20_9759290     ASom    G    A        0      0        2 
  20   chr20_9759290     HCab    G    A        1      2        2 
  20   chr20_9759290     HPrz    G    A        1      2        2 
  20   chr20_9759290     ZBoe    G    A        0      0        2 
  20   chr20_9759290     ZGre    G    A        0      0        2 
  20   chr20_9759290     ZHar    G    A        0      0        2 
  20   chr20_9759290   Sample    G    A        0      0        2 
  20   chr20_9778090     AAsi    C    T        0      0        2 
  20   chr20_9778090     AKia    C    T        1      2        2 
  20   chr20_9778090     AOna    C    T      0.5      1        2 
  20   chr20_9778090     ASom    C    T        0      0        2 
  20   chr20_9778090     HCab    C    T        0      0        2 
  20   chr20_9778090     HPrz    C    T        0      0        2 
  20   chr20_9778090     ZBoe    C    T        0      0        2 
  20   chr20_9778090     ZGre    C    T        0      0        2 
  20   chr20_9778090     ZHar    C    T        0      0        2 
  20   chr20_9778090   Sample    C    T        0      0        2 
  20   chr20_9785485     AAsi    A    C        0      0        2 
  20   chr20_9785485     AKia    A    C        0      0        2 
  20   chr20_9785485     AOna    A    C        0      0        2 
  20   chr20_9785485     ASom    A    C        0      0        2 
  20   chr20_9785485     HCab    A    C        0      0        2 
  20   chr20_9785485     HPrz    A    C        0      0        2 
  20   chr20_9785485     ZBoe    A    C      0.5      1        2 
  20   chr20_9785485     ZGre    A    C        0      0        2 
  20   chr20_9785485     ZHar    A    C        0      0        2 
  20   chr20_9785485   Sample    A    C        0      0        2 
  20   chr20_9794189     AAsi    G    A        0      0        2 
  20   chr20_9794189     AKia    G    A        0      0        2 
  20   chr20_9794189     AOna    G    A        0      0        2 
  20   chr20_9794189     ASom    G    A        0      0        2 
  20   chr20_9794189     HCab    G    A      0.5      1        2 
  20   chr20_9794189     HPrz    G    A        0      0        2 
  20   chr20_9794189     ZBoe    G    A        0      0        2 
  20   chr20_9794189     ZGre    G    A        0      0        2 
  20   chr20_9794189     ZHar    G    A        0      0        2 
  20   chr20_9794189   Sample    G    A        0      0        2 
  20   chr20_9813077     AAsi    C    T        0      0        2 
  20   chr20_9813077     AKia    C    T        0      0        2 
  20   chr20_9813077     AOna    C    T        0      0        2 
  20   chr20_9813077     ASom    C    T        0      0        2 
  20   chr20_9813077     HCab    C    T        1      2        2 
  20   chr20_9813077     HPrz    C    T        1      2        2 
  20   chr20_9813077     ZBoe    C    T        0      0        2 
  20   chr20_9813077     ZGre    C    T        0      0        2 
  20   chr20_9813077     ZHar    C    T        0      0        2 
  20   chr20_9813077   Sample    C    T        0      0        2 
  20   chr20_9820552     AAsi    A    G        0      0        2 
  20   chr20_9820552     AKia    A    G        1      2        2 
  20   chr20_9820552     AOna    A    G        1      2        2 
  20   chr20_9820552     ASom    A    G        0      0        2 
  20   chr20_9820552     HCab    A    G        0      0        2 
  20   chr20_9820552     HPrz    A    G        0      0        2 
  20   chr20_9820552     ZBoe    A    G        0      0        2 
  20   chr20_9820552     ZGre    A    G        0      0        2 
  20   chr20_9820552     ZHar    A    G        0      0        2 
  20   chr20_9820552   Sample    A    G        0      0        2 
  20   chr20_9820557     AAsi    C    G        0      0        2 
  20   chr20_9820557     AKia    C    G        0      0        2 
  20   chr20_9820557     AOna    C    G        0      0        2 
  20   chr20_9820557     ASom    C    G        0      0        2 
  20   chr20_9820557     HCab    C    G        1      2        2 
  20   chr20_9820557     HPrz    C    G        1      2        2 
  20   chr20_9820557     ZBoe    C    G        0      0        2 
  20   chr20_9820557     ZGre    C    G        0      0        2 
  20   chr20_9820557     ZHar    C    G        0      0        2 
  20   chr20_9820557   Sample    C    G        0      0        2 
  20   chr20_9825314     AAsi    T    C        0      0        2 
  20   chr20_9825314     AKia    T    C        0      0        2 
  20   chr20_9825314     AOna    T    C        0      0        2 
  20   chr20_9825314     ASom    T    C        0      0        2 
  20   chr20_9825314     HCab    T    C        1      2        2 
  20   chr20_9825314     HPrz    T    C        1      2        2 
  20   chr20_9825314     ZBoe    T    C        0      0        2 
  20   chr20_9825314     ZGre    T    C        0      0        2 
  20   chr20_9825314     ZHar    T    C        0      0        2 
  20   chr20_9825314   Sample    T    C        0      0        2 
  20   chr20_9827582     AAsi    A    G        0      0        2 
  20   chr20_9827582     AKia    A    G        0      0        2 
  20   chr20_9827582     AOna    A    G        0      0        2 
  20   chr20_9827582     ASom    A    G        0      0        2 
  20   chr20_9827582     HCab    A    G        0      0        2 
  20   chr20_9827582     HPrz    A    G        0      0        2 
  20   chr20_9827582     ZBoe    A    G        0      0        2 
  20   chr20_9827582     ZGre    A    G        0      0        2 
  20   chr20_9827582     ZHar    A    G      0.5      1        2 
  20   chr20_9827582   Sample    A    G        0      0        2 
  20   chr20_9837700     AAsi    A    G        0      0        2 
  20   chr20_9837700     AKia    A    G        1      2        2 
  20   chr20_9837700     AOna    A    G        0      0        2 
  20   chr20_9837700     ASom    A    G        0      0        2 
  20   chr20_9837700     HCab    A    G        0      0        2 
  20   chr20_9837700     HPrz    A    G        0      0        2 
  20   chr20_9837700     ZBoe    A    G        0      0        2 
  20   chr20_9837700     ZGre    A    G        0      0        2 
  20   chr20_9837700     ZHar    A    G        0      0        2 
  20   chr20_9837700   Sample    A    G        0      0        2 
  20   chr20_9845643     AAsi    T    C        0      0        2 
  20   chr20_9845643     AKia    T    C        0      0        2 
  20   chr20_9845643     AOna    T    C        0      0        2 
  20   chr20_9845643     ASom    T    C        0      0        2 
  20   chr20_9845643     HCab    T    C        0      0        2 
  20   chr20_9845643     HPrz    T    C        0      0        2 
  20   chr20_9845643     ZBoe    T    C        0      0        2 
  20   chr20_9845643     ZGre    T    C      0.5      1        2 
  20   chr20_9845643     ZHar    T    C        0      0        2 
  20   chr20_9845643   Sample    T    C        0      0        2 
  20   chr20_9846854     AAsi    C    G        0      0        2 
  20   chr20_9846854     AKia    C    G        0      0        2 
  20   chr20_9846854     AOna    C    G        0      0        2 
  20   chr20_9846854     ASom    C    G        0      0        2 
  20   chr20_9846854     HCab    C    G        0      0        2 
  20   chr20_9846854     HPrz    C    G        0      0        2 
  20   chr20_9846854     ZBoe    C    G      0.5      1        2 
  20   chr20_9846854     ZGre    C    G        1      2        2 
  20   chr20_9846854     ZHar    C    G        0      0        2 
  20   chr20_9846854   Sample    C    G        0      0        2 
  20   chr20_9849293     AAsi    T    C        1      2        2 
  20   chr20_9849293     AKia    T    C        0      0        2 
  20   chr20_9849293     AOna    T    C        0      0        2 
  20   chr20_9849293     ASom    T    C      0.5      1        2 
  20   chr20_9849293     HCab    T    C        0      0        2 
  20   chr20_9849293     HPrz    T    C        0      0        2 
  20   chr20_9849293     ZBoe    T    C        0      0        2 
  20   chr20_9849293     ZGre    T    C        0      0        2 
  20   chr20_9849293     ZHar    T    C        0      0        2 
  20   chr20_9849293   Sample    T    C        1      2        2 
  20   chr20_9851689     AAsi    G    A        0      0        2 
  20   chr20_9851689     AKia    G    A        0      0        2 
  20   chr20_9851689     AOna    G    A        0      0        2 
  20   chr20_9851689     ASom    G    A        0      0        2 
  20   chr20_9851689     HCab    G    A        1      2        2 
  20   chr20_9851689     HPrz    G    A        1      2        2 
  20   chr20_9851689     ZBoe    G    A        0      0        2 
  20   chr20_9851689     ZGre    G    A        0      0        2 
  20   chr20_9851689     ZHar    G    A        0      0        2 
  20   chr20_9851689   Sample    G    A        0      0        2 
  20   chr20_9853490     AAsi    C    T        0      0        2 
  20   chr20_9853490     AKia    C    T        0      0        2 
  20   chr20_9853490     AOna    C    T        0      0        2 
  20   chr20_9853490     ASom    C    T        0      0        2 
  20   chr20_9853490     HCab    C    T        0      0        2 
  20   chr20_9853490     HPrz    C    T        0      0        2 
  20   chr20_9853490     ZBoe    C    T        1      2        2 
  20   chr20_9853490     ZGre    C    T        1      2        2 
  20   chr20_9853490     ZHar    C    T        0      0        2 
  20   chr20_9853490   Sample    C    T        0      0        2 
  20   chr20_9869354     AAsi    T    A        0      0        2 
  20   chr20_9869354     AKia    T    A        0      0        2 
  20   chr20_9869354     AOna    T    A        0      0        2 
  20   chr20_9869354     ASom    T    A        0      0        2 
  20   chr20_9869354     HCab    T    A        0      0        2 
  20   chr20_9869354     HPrz    T    A      0.5      1        2 
  20   chr20_9869354     ZBoe    T    A        0      0        2 
  20   chr20_9869354     ZGre    T    A        0      0        2 
  20   chr20_9869354     ZHar    T    A        0      0        2 
  20   chr20_9869354   Sample    T    A        0      0        2 
  20   chr20_9870590     AAsi    T    C        0      0        2 
  20   chr20_9870590     AKia    T    C        0      0        2 
  20   chr20_9870590     AOna    T    C        0      0        2 
  20   chr20_9870590     ASom    T    C        0      0        2 
  20   chr20_9870590     HCab    T    C        0      0        2 
  20   chr20_9870590     HPrz    T    C        0      0        2 
  20   chr20_9870590     ZBoe    T    C        0      0        2 
  20   chr20_9870590     ZGre    T    C        0      0        2 
  20   chr20_9870590     ZHar    T    C        1      2        2 
  20   chr20_9870590   Sample    T    C        0      0        2 
  20   chr20_9874960     AAsi    G    C        0      0        2 
  20   chr20_9874960     AKia    G    C        0      0        2 
  20   chr20_9874960     AOna    G    C        0      0        2 
  20   chr20_9874960     ASom    G    C        0      0        2 
  20   chr20_9874960     HCab    G    C        0      0        2 
  20   chr20_9874960     HPrz    G    C        0      0        2 
  20   chr20_9874960     ZBoe    G    C        0      0        2 
  20   chr20_9874960     ZGre    G    C        0      0        2 
  20   chr20_9874960     ZHar    G    C        1      2        2 
  20   chr20_9874960   Sample    G    C        0      0        2 
  20   chr20_9895192     AAsi    C    G        0      0        2 
  20   chr20_9895192     AKia    C    G        0      0        2 
  20   chr20_9895192     AOna    C    G        0      0        2 
  20   chr20_9895192     ASom    C    G        0      0        2 
  20   chr20_9895192     HCab    C    G        0      0        2 
  20   chr20_9895192     HPrz    C    G        0      0        2 
  20   chr20_9895192     ZBoe    C    G      0.5      1        2 
  20   chr20_9895192     ZGre    C    G        0      0        2 
  20   chr20_9895192     ZHar    C    G        0      0        2 
  20   chr20_9895192   Sample    C    G        0      0        2 
  20   chr20_9899701     AAsi    A    C        0      0        2 
  20   chr20_9899701     AKia    A    C        0      0        2 
  20   chr20_9899701     AOna    A    C        0      0        2 
  20   chr20_9899701     ASom    A    C        0      0        2 
  20   chr20_9899701     HCab    A    C        1      2        2 
  20   chr20_9899701     HPrz    A    C        1      2        2 
  20   chr20_9899701     ZBoe    A    C        0      0        2 
  20   chr20_9899701     ZGre    A    C        0      0        2 
  20   chr20_9899701     ZHar    A    C        0      0        2 
  20   chr20_9899701   Sample    A    C        0      0        2 
  20   chr20_9901888     AAsi    T    C        0      0        2 
  20   chr20_9901888     AKia    T    C        1      2        2 
  20   chr20_9901888     AOna    T    C        1      2        2 
  20   chr20_9901888     ASom    T    C        0      0        2 
  20   chr20_9901888     HCab    T    C        0      0        2 
  20   chr20_9901888     HPrz    T    C        0      0        2 
  20   chr20_9901888     ZBoe    T    C        0      0        2 
  20   chr20_9901888     ZGre    T    C        0      0        2 
  20   chr20_9901888     ZHar    T    C        0      0        2 
  20   chr20_9901888   Sample    T    C        0      0        2 
  20   chr20_9907458     AAsi    T    C        0      0        2 
  20   chr20_9907458     AKia    T    C        0      0        2 
  20   chr20_9907458     AOna    T    C        0      0        2 
  20   chr20_9907458     ASom    T    C        0      0        2 
  20   chr20_9907458     HCab    T    C        0      0        2 
  20   chr20_9907458     HPrz    T    C      0.5      1        2 
  20   chr20_9907458     ZBoe    T    C        0      0        2 
  20   chr20_9907458     ZGre    T    C        0      0        2 
  20   chr20_9907458     ZHar    T    C        0      0        2 
  20   chr20_9907458   Sample    T    C        0      0        2 
  20   chr20_9907521     AAsi    T    C        0      0        2 
  20   chr20_9907521     AKia    T    C        0      0        2 
  20   chr20_9907521     AOna    T    C        0      0        2 
  20   chr20_9907521     ASom    T    C        0      0        2 
  20   chr20_9907521     HCab    T    C        0      0        2 
  20   chr20_9907521     HPrz    T    C        0      0        2 
  20   chr20_9907521     ZBoe    T    C      0.5      1        2 
  20   chr20_9907521     ZGre    T    C        0      0        2 
  20   chr20_9907521     ZHar    T    C        0      0        2 
  20   chr20_9907521   Sample    T    C        0      0        2 
  20   chr20_9910925     AAsi    T    C        0      0        2 
  20   chr20_9910925     AKia    T    C        0      0        2 
  20   chr20_9910925     AOna    T    C        0      0        2 
  20   chr20_9910925     ASom    T    C        0      0        2 
  20   chr20_9910925     HCab    T    C        1      2        2 
  20   chr20_9910925     HPrz    T    C        1      2        2 
  20   chr20_9910925     ZBoe    T    C        0      0        2 
  20   chr20_9910925     ZGre    T    C        0      0        2 
  20   chr20_9910925     ZHar    T    C        0      0        2 
  20   chr20_9910925   Sample    T    C        0      0        2 
  20   chr20_9912767     AAsi    T    C        0      0        2 
  20   chr20_9912767     AKia    T    C        0      0        2 
  20   chr20_9912767     AOna    T    C        0      0        2 
  20   chr20_9912767     ASom    T    C        0      0        2 
  20   chr20_9912767     HCab    T    C        1      2        2 
  20   chr20_9912767     HPrz    T    C        1      2        2 
  20   chr20_9912767     ZBoe    T    C        0      0        2 
  20   chr20_9912767     ZGre    T    C        0      0        2 
  20   chr20_9912767     ZHar    T    C        0      0        2 
  20   chr20_9912767   Sample    T    C        0      0        2 
  20   chr20_9914302     AAsi    T    C        0      0        2 
  20   chr20_9914302     AKia    T    C        1      2        2 
  20   chr20_9914302     AOna    T    C        0      0        2 
  20   chr20_9914302     ASom    T    C        0      0        2 
  20   chr20_9914302     HCab    T    C        0      0        2 
  20   chr20_9914302     HPrz    T    C        0      0        2 
  20   chr20_9914302     ZBoe    T    C        0      0        2 
  20   chr20_9914302     ZGre    T    C        0      0        2 
  20   chr20_9914302     ZHar    T    C        0      0        2 
  20   chr20_9914302   Sample    T    C        0      0        2 
  20   chr20_9925055     AAsi    C    T        0      0        2 
  20   chr20_9925055     AKia    C    T        0      0        2 
  20   chr20_9925055     AOna    C    T        0      0        2 
  20   chr20_9925055     ASom    C    T        0      0        2 
  20   chr20_9925055     HCab    C    T        1      2        2 
  20   chr20_9925055     HPrz    C    T        1      2        2 
  20   chr20_9925055     ZBoe    C    T        0      0        2 
  20   chr20_9925055     ZGre    C    T        0      0        2 
  20   chr20_9925055     ZHar    C    T        0      0        2 
  20   chr20_9925055   Sample    C    T        0      0        2 
  20   chr20_9946340     AAsi    C    A        0      0        2 
  20   chr20_9946340     AKia    C    A        0      0        2 
  20   chr20_9946340     AOna    C    A        0      0        2 
  20   chr20_9946340     ASom    C    A        0      0        2 
  20   chr20_9946340     HCab    C    A      0.5      1        2 
  20   chr20_9946340     HPrz    C    A      0.5      1        2 
  20   chr20_9946340     ZBoe    C    A        0      0        2 
  20   chr20_9946340     ZGre    C    A        0      0        2 
  20   chr20_9946340     ZHar    C    A        0      0        2 
  20   chr20_9946340   Sample    C    A        0      0        2 
  20   chr20_9951528     AAsi    C    T        0      0        2 
  20   chr20_9951528     AKia    C    T        0      0        2 
  20   chr20_9951528     AOna    C    T      0.5      1        2 
  20   chr20_9951528     ASom    C    T        0      0        2 
  20   chr20_9951528     HCab    C    T        0      0        2 
  20   chr20_9951528     HPrz    C    T        0      0        2 
  20   chr20_9951528     ZBoe    C    T        0      0        2 
  20   chr20_9951528     ZGre    C    T        0      0        2 
  20   chr20_9951528     ZHar    C    T        0      0        2 
  20   chr20_9951528   Sample    C    T        0      0        2 
  20   chr20_9951895     AAsi    C    T        0      0        2 
  20   chr20_9951895     AKia    C    T        1      2        2 
  20   chr20_9951895     AOna    C    T        1      2        2 
  20   chr20_9951895     ASom    C    T        0      0        2 
  20   chr20_9951895     HCab    C    T        0      0        2 
  20   chr20_9951895     HPrz    C    T        0      0        2 
  20   chr20_9951895     ZBoe    C    T        0      0        2 
  20   chr20_9951895     ZGre    C    T        0      0        2 
  20   chr20_9951895     ZHar    C    T        0      0        2 
  20   chr20_9951895   Sample    C    T        0      0        2 
  20   chr20_9953163     AAsi    A    G        0      0        2 
  20   chr20_9953163     AKia    A    G        0      0        2 
  20   chr20_9953163     AOna    A    G        0      0        2 
  20   chr20_9953163     ASom    A    G        0      0        2 
  20   chr20_9953163     HCab    A    G        0      0        2 
  20   chr20_9953163     HPrz    A    G      0.5      1        2 
  20   chr20_9953163     ZBoe    A    G        0      0        2 
  20   chr20_9953163     ZGre    A    G        0      0        2 
  20   chr20_9953163     ZHar    A    G        0      0        2 
  20   chr20_9953163   Sample    A    G        0      0        2 
  20   chr20_9957153     AAsi    C    T        0      0        2 
  20   chr20_9957153     AKia    C    T        0      0        2 
  20   chr20_9957153     AOna    C    T        0      0        2 
  20   chr20_9957153     ASom    C    T        0      0        2 
  20   chr20_9957153     HCab    C    T        1      2        2 
  20   chr20_9957153     HPrz    C    T        1      2        2 
  20   chr20_9957153     ZBoe    C    T        0      0        2 
  20   chr20_9957153     ZGre    C    T        0      0        2 
  20   chr20_9957153     ZHar    C    T        0      0        2 
  20   chr20_9957153   Sample    C    T        0      0        2 
  20   chr20_9967430     AAsi    A    G        0      0        2 
  20   chr20_9967430     AKia    A    G        0      0        2 
  20   chr20_9967430     AOna    A    G        0      0        2 
  20   chr20_9967430     ASom    A    G        0      0        2 
  20   chr20_9967430     HCab    A    G        0      0        2 
  20   chr20_9967430     HPrz    A    G        0      0        2 
  20   chr20_9967430     ZBoe    A    G        0      0        2 
  20   chr20_9967430     ZGre    A    G      0.5      1        2 
  20   chr20_9967430     ZHar    A    G        0      0        2 
  20   chr20_9967430   Sample    A    G        0      0        2 
  20   chr20_9969240     AAsi    T    G        0      0        2 
  20   chr20_9969240     AKia    T    G        0      0        2 
  20   chr20_9969240     AOna    T    G        0      0        2 
  20   chr20_9969240     ASom    T    G        0      0        2 
  20   chr20_9969240     HCab    T    G        1      2        2 
  20   chr20_9969240     HPrz    T    G        1      2        2 
  20   chr20_9969240     ZBoe    T    G        0      0        2 
  20   chr20_9969240     ZGre    T    G        0      0        2 
  20   chr20_9969240     ZHar    T    G        0      0        2 
  20   chr20_9969240   Sample    T    G        0      0        2 
  20   chr20_9971557     AAsi    G    A      0.5      1        2 
  20   chr20_9971557     AKia    G    A        0      0        2 
  20   chr20_9971557     AOna    G    A        0      0        2 
  20   chr20_9971557     ASom    G    A      0.5      1        2 
  20   chr20_9971557     HCab    G    A        0      0        2 
  20   chr20_9971557     HPrz    G    A        0      0        2 
  20   chr20_9971557     ZBoe    G    A        0      0        2 
  20   chr20_9971557     ZGre    G    A        0      0        2 
  20   chr20_9971557     ZHar    G    A        0      0        2 
  20   chr20_9971557   Sample    G    A        0      0        2 
  20   chr20_9975354     AAsi    G    A      0.5      1        2 
  20   chr20_9975354     AKia    G    A        0      0        2 
  20   chr20_9975354     AOna    G    A        0      0        2 
  20   chr20_9975354     ASom    G    A      0.5      1        2 
  20   chr20_9975354     HCab    G    A        0      0        2 
  20   chr20_9975354     HPrz    G    A        0      0        2 
  20   chr20_9975354     ZBoe    G    A        0      0        2 
  20   chr20_9975354     ZGre    G    A        0      0        2 
  20   chr20_9975354     ZHar    G    A        0      0        2 
  20   chr20_9975354   Sample    G    A        0      0        2 
  20   chr20_9978524     AAsi    C    G        1      2        2 
  20   chr20_9978524     AKia    C    G        0      0        2 
  20   chr20_9978524     AOna    C    G        0      0        2 
  20   chr20_9978524     ASom    C    G        1      2        2 
  20   chr20_9978524     HCab    C    G        0      0        2 
  20   chr20_9978524     HPrz    C    G        0      0        2 
  20   chr20_9978524     ZBoe    C    G        0      0        2 
  20   chr20_9978524     ZGre    C    G        0      0        2 
  20   chr20_9978524     ZHar    C    G        0      0        2 
  20   chr20_9978524   Sample    C    G        1      2        2 
  20   chr20_9986473     AAsi    T    C        0      0        2 
  20   chr20_9986473     AKia    T    C        0      0        2 
  20   chr20_9986473     AOna    T    C        0      0        2 
  20   chr20_9986473     ASom    T    C        0      0        2 
  20   chr20_9986473     HCab    T    C        0      0        2 
  20   chr20_9986473     HPrz    T    C        0      0        2 
  20   chr20_9986473     ZBoe    T    C        0      0        2 
  20   chr20_9986473     ZGre    T    C        1      2        2 
  20   chr20_9986473     ZHar    T    C        0      0        2 
  20   chr20_9986473   Sample    T    C        0      0        2 
  20   chr20_9989109     AAsi    A    C        0      0        2 
  20   chr20_9989109     AKia    A    C        0      0        2 
  20   chr20_9989109     AOna    A    C        0      0        2 
  20   chr20_9989109     ASom    A    C        0      0        2 
  20   chr20_9989109     HCab    A    C        1      2        2 
  20   chr20_9989109     HPrz    A    C        1      2        2 
  20   chr20_9989109     ZBoe    A    C        0      0        2 
  20   chr20_9989109     ZGre    A    C        0      0        2 
  20   chr20_9989109     ZHar    A    C        0      0        2 
  20   chr20_9989109   Sample    A    C        0      0        2 
  20   chr20_9995739     AAsi    T    C        0      0        2 
  20   chr20_9995739     AKia    T    C        0      0        2 
  20   chr20_9995739     AOna    T    C        0      0        2 
  20   chr20_9995739     ASom    T    C        0      0        2 
  20   chr20_9995739     HCab    T    C        1      2        2 
  20   chr20_9995739     HPrz    T    C        1      2        2 
  20   chr20_9995739     ZBoe    T    C        0      0        2 
  20   chr20_9995739     ZGre    T    C        0      0        2 
  20   chr20_9995739     ZHar    T    C        0      0        2 
  20   chr20_9995739   Sample    T    C        0      0        2 
  20  chr20_10012393     AAsi    C    T        0      0        2 
  20  chr20_10012393     AKia    C    T        0      0        2 
  20  chr20_10012393     AOna    C    T        0      0        2 
  20  chr20_10012393     ASom    C    T        0      0        2 
  20  chr20_10012393     HCab    C    T      0.5      1        2 
  20  chr20_10012393     HPrz    C    T        0      0        2 
  20  chr20_10012393     ZBoe    C    T        0      0        2 
  20  chr20_10012393     ZGre    C    T        0      0        2 
  20  chr20_10012393     ZHar    C    T        0      0        2 
  20  chr20_10012393   Sample    C    T        0      0        2 
  20  chr20_10013614     AAsi    G    A        1      2        2 
  20  chr20_10013614     AKia    G    A        0      0        2 
  20  chr20_10013614     AOna    G    A        0      0        2 
  20  chr20_10013614     ASom    G    A        1      2        2 
  20  chr20_10013614     HCab    G    A        0      0        2 
  20  chr20_10013614     HPrz    G    A        0      0        2 
  20  chr20_10013614     ZBoe    G    A        0      0        2 
  20  chr20_10013614     ZGre    G    A        0      0        2 
  20  chr20_10013614     ZHar    G    A        0      0        2 
  20  chr20_10013614   Sample    G    A        1      2        2 
  20  chr20_10029007     AAsi    T    C        0      0        2 
  20  chr20_10029007     AKia    T    C        0      0        2 
  20  chr20_10029007     AOna    T    C        0      0        2 
  20  chr20_10029007     ASom    T    C        0      0        2 
  20  chr20_10029007     HCab    T    C        1      2        2 
  20  chr20_10029007     HPrz    T    C        1      2        2 
  20  chr20_10029007     ZBoe    T    C        0      0        2 
  20  chr20_10029007     ZGre    T    C        0      0        2 
  20  chr20_10029007     ZHar    T    C        0      0        2 
  20  chr20_10029007   Sample    T    C        0      0        2 
  20  chr20_10029883     AAsi    T    G        0      0        2 
  20  chr20_10029883     AKia    T    G        0      0        2 
  20  chr20_10029883     AOna    T    G        0      0        2 
  20  chr20_10029883     ASom    T    G        0      0        2 
  20  chr20_10029883     HCab    T    G        1      2        2 
  20  chr20_10029883     HPrz    T    G        1      2        2 
  20  chr20_10029883     ZBoe    T    G        0      0        2 
  20  chr20_10029883     ZGre    T    G        0      0        2 
  20  chr20_10029883     ZHar    T    G        0      0        2 
  20  chr20_10029883   Sample    T    G        0      0        2 
  20  chr20_10030329     AAsi    A    T        1      2        2 
  20  chr20_10030329     AKia    A    T        0      0        2 
  20  chr20_10030329     AOna    A    T        1      2        2 
  20  chr20_10030329     ASom    A    T        1      2        2 
  20  chr20_10030329     HCab    A    T        0      0        2 
  20  chr20_10030329     HPrz    A    T        0      0        2 
  20  chr20_10030329     ZBoe    A    T        0      0        2 
  20  chr20_10030329     ZGre    A    T        0      0        2 
  20  chr20_10030329     ZHar    A    T        0      0        2 
  20  chr20_10030329   Sample    A    T        1      2        2 
  20  chr20_10035718     AAsi    A    G        0      0        2 
  20  chr20_10035718     AKia    A    G        0      0        2 
  20  chr20_10035718     AOna    A    G        0      0        2 
  20  chr20_10035718     ASom    A    G        0      0        2 
  20  chr20_10035718     HCab    A    G      0.5      1        2 
  20  chr20_10035718     HPrz    A    G        0      0        2 
  20  chr20_10035718     ZBoe    A    G        0      0        2 
  20  chr20_10035718     ZGre    A    G        0      0        2 
  20  chr20_10035718     ZHar    A    G        0      0        2 
  20  chr20_10035718   Sample    A    G        0      0        2 
  20  chr20_10038265     AAsi    C    A        0      0        2 
  20  chr20_10038265     AKia    C    A        0      0        2 
  20  chr20_10038265     AOna    C    A        0      0        2 
  20  chr20_10038265     ASom    C    A        0      0        2 
  20  chr20_10038265     HCab    C    A        1      2        2 
  20  chr20_10038265     HPrz    C    A        1      2        2 
  20  chr20_10038265     ZBoe    C    A        0      0        2 
  20  chr20_10038265     ZGre    C    A        0      0        2 
  20  chr20_10038265     ZHar    C    A        0      0        2 
  20  chr20_10038265   Sample    C    A        0      0        2 
  20  chr20_10040733     AAsi    A    G        0      0        2 
  20  chr20_10040733     AKia    A    G        0      0        2 
  20  chr20_10040733     AOna    A    G        0      0        2 
  20  chr20_10040733     ASom    A    G        0      0        2 
  20  chr20_10040733     HCab    A    G        1      2        2 
  20  chr20_10040733     HPrz    A    G        1      2        2 
  20  chr20_10040733     ZBoe    A    G        0      0        2 
  20  chr20_10040733     ZGre    A    G        0      0        2 
  20  chr20_10040733     ZHar    A    G        0      0        2 
  20  chr20_10040733   Sample    A    G        0      0        2 
  20  chr20_10044243     AAsi    A    G        0      0        2 
  20  chr20_10044243     AKia    A    G        0      0        2 
  20  chr20_10044243     AOna    A    G        0      0        2 
  20  chr20_10044243     ASom    A    G        0      0        2 
  20  chr20_10044243     HCab    A    G        1      2        2 
  20  chr20_10044243     HPrz    A    G        1      2        2 
  20  chr20_10044243     ZBoe    A    G        0      0        2 
  20  chr20_10044243     ZGre    A    G        0      0        2 
  20  chr20_10044243     ZHar    A    G        0      0        2 
  20  chr20_10044243   Sample    A    G        0      0        2 
  20  chr20_10053708     AAsi    A    G        0      0        2 
  20  chr20_10053708     AKia    A    G        0      0        2 
  20  chr20_10053708     AOna    A    G        0      0        2 
  20  chr20_10053708     ASom    A    G        0      0        2 
  20  chr20_10053708     HCab    A    G        0      0        2 
  20  chr20_10053708     HPrz    A    G        0      0        2 
  20  chr20_10053708     ZBoe    A    G        0      0        2 
  20  chr20_10053708     ZGre    A    G      0.5      1        2 
  20  chr20_10053708     ZHar    A    G        0      0        2 
  20  chr20_10053708   Sample    A    G        0      0        2 
  20  chr20_10053716     AAsi    C    G        0      0        2 
  20  chr20_10053716     AKia    C    G        0      0        2 
  20  chr20_10053716     AOna    C    G        0      0        2 
  20  chr20_10053716     ASom    C    G        0      0        2 
  20  chr20_10053716     HCab    C    G        0      0        2 
  20  chr20_10053716     HPrz    C    G        0      0        2 
  20  chr20_10053716     ZBoe    C    G        0      0        2 
  20  chr20_10053716     ZGre    C    G      0.5      1        2 
  20  chr20_10053716     ZHar    C    G        0      0        2 
  20  chr20_10053716   Sample    C    G        0      0        2 
  20  chr20_10055530     AAsi    A    G        0      0        2 
  20  chr20_10055530     AKia    A    G        0      0        2 
  20  chr20_10055530     AOna    A    G        0      0        2 
  20  chr20_10055530     ASom    A    G        0      0        2 
  20  chr20_10055530     HCab    A    G        1      2        2 
  20  chr20_10055530     HPrz    A    G        1      2        2 
  20  chr20_10055530     ZBoe    A    G        0      0        2 
  20  chr20_10055530     ZGre    A    G        0      0        2 
  20  chr20_10055530     ZHar    A    G        0      0        2 
  20  chr20_10055530   Sample    A    G        0      0        2 
  20  chr20_10064023     AAsi    G    T        0      0        2 
  20  chr20_10064023     AKia    G    T        0      0        2 
  20  chr20_10064023     AOna    G    T        0      0        2 
  20  chr20_10064023     ASom    G    T        0      0        2 
  20  chr20_10064023     HCab    G    T        0      0        2 
  20  chr20_10064023     HPrz    G    T        0      0        2 
  20  chr20_10064023     ZBoe    G    T        1      2        2 
  20  chr20_10064023     ZGre    G    T        0      0        2 
  20  chr20_10064023     ZHar    G    T        0      0        2 
  20  chr20_10064023   Sample    G    T        0      0        2 
  20  chr20_10074881     AAsi    C    T        0      0        2 
  20  chr20_10074881     AKia    C    T      0.5      1        2 
  20  chr20_10074881     AOna    C    T      0.5      1        2 
  20  chr20_10074881     ASom    C    T        0      0        2 
  20  chr20_10074881     HCab    C    T        0      0        2 
  20  chr20_10074881     HPrz    C    T        0      0        2 
  20  chr20_10074881     ZBoe    C    T        0      0        2 
  20  chr20_10074881     ZGre    C    T        0      0        2 
  20  chr20_10074881     ZHar    C    T        0      0        2 
  20  chr20_10074881   Sample    C    T        0      0        2 
  20  chr20_10075113     AAsi    T    C        0      0        2 
  20  chr20_10075113     AKia    T    C        0      0        2 
  20  chr20_10075113     AOna    T    C      0.5      1        2 
  20  chr20_10075113     ASom    T    C        0      0        2 
  20  chr20_10075113     HCab    T    C        0      0        2 
  20  chr20_10075113     HPrz    T    C        0      0        2 
  20  chr20_10075113     ZBoe    T    C        0      0        2 
  20  chr20_10075113     ZGre    T    C        0      0        2 
  20  chr20_10075113     ZHar    T    C        0      0        2 
  20  chr20_10075113   Sample    T    C        0      0        2 
  20  chr20_10076220     AAsi    T    G        0      0        2 
  20  chr20_10076220     AKia    T    G        0      0        2 
  20  chr20_10076220     AOna    T    G        0      0        2 
  20  chr20_10076220     ASom    T    G        0      0        2 
  20  chr20_10076220     HCab    T    G        1      2        2 
  20  chr20_10076220     HPrz    T    G        1      2        2 
  20  chr20_10076220     ZBoe    T    G        0      0        2 
  20  chr20_10076220     ZGre    T    G        0      0        2 
  20  chr20_10076220     ZHar    T    G        0      0        2 
  20  chr20_10076220   Sample    T    G        0      0        2 
  20  chr20_10076345     AAsi    C    T        0      0        2 
  20  chr20_10076345     AKia    C    T        0      0        2 
  20  chr20_10076345     AOna    C    T      0.5      1        2 
  20  chr20_10076345     ASom    C    T        0      0        2 
  20  chr20_10076345     HCab    C    T        0      0        2 
  20  chr20_10076345     HPrz    C    T        0      0        2 
  20  chr20_10076345     ZBoe    C    T        0      0        2 
  20  chr20_10076345     ZGre    C    T        0      0        2 
  20  chr20_10076345     ZHar    C    T        0      0        2 
  20  chr20_10076345   Sample    C    T        0      0        2 
  20  chr20_10077932     AAsi    G    C        0      0        2 
  20  chr20_10077932     AKia    G    C        0      0        2 
  20  chr20_10077932     AOna    G    C        0      0        2 
  20  chr20_10077932     ASom    G    C        0      0        2 
  20  chr20_10077932     HCab    G    C        0      0        2 
  20  chr20_10077932     HPrz    G    C        0      0        2 
  20  chr20_10077932     ZBoe    G    C      0.5      1        2 
  20  chr20_10077932     ZGre    G    C        1      2        2 
  20  chr20_10077932     ZHar    G    C        0      0        2 
  20  chr20_10077932   Sample    G    C        0      0        2 
  20  chr20_10079581     AAsi    A    G        0      0        2 
  20  chr20_10079581     AKia    A    G        0      0        2 
  20  chr20_10079581     AOna    A    G        0      0        2 
  20  chr20_10079581     ASom    A    G        0      0        2 
  20  chr20_10079581     HCab    A    G        0      0        2 
  20  chr20_10079581     HPrz    A    G        0      0        2 
  20  chr20_10079581     ZBoe    A    G        0      0        2 
  20  chr20_10079581     ZGre    A    G      0.5      1        2 
  20  chr20_10079581     ZHar    A    G        0      0        2 
  20  chr20_10079581   Sample    A    G        0      0        2 
  20  chr20_10087432     AAsi    C    A        0      0        2 
  20  chr20_10087432     AKia    C    A        0      0        2 
  20  chr20_10087432     AOna    C    A        0      0        2 
  20  chr20_10087432     ASom    C    A        0      0        2 
  20  chr20_10087432     HCab    C    A      0.5      1        2 
  20  chr20_10087432     HPrz    C    A        1      2        2 
  20  chr20_10087432     ZBoe    C    A        0      0        2 
  20  chr20_10087432     ZGre    C    A        0      0        2 
  20  chr20_10087432     ZHar    C    A        0      0        2 
  20  chr20_10087432   Sample    C    A        0      0        2 
  20  chr20_10089203     AAsi    T    G      0.5      1        2 
  20  chr20_10089203     AKia    T    G        0      0        2 
  20  chr20_10089203     AOna    T    G        0      0        2 
  20  chr20_10089203     ASom    T    G        0      0        2 
  20  chr20_10089203     HCab    T    G        0      0        2 
  20  chr20_10089203     HPrz    T    G        0      0        2 
  20  chr20_10089203     ZBoe    T    G        0      0        2 
  20  chr20_10089203     ZGre    T    G        0      0        2 
  20  chr20_10089203     ZHar    T    G        0      0        2 
  20  chr20_10089203   Sample    T    G        0      0        2 
  20  chr20_10089626     AAsi    T    C        0      0        2 
  20  chr20_10089626     AKia    T    C        0      0        2 
  20  chr20_10089626     AOna    T    C        0      0        2 
  20  chr20_10089626     ASom    T    C        0      0        2 
  20  chr20_10089626     HCab    T    C        1      2        2 
  20  chr20_10089626     HPrz    T    C        1      2        2 
  20  chr20_10089626     ZBoe    T    C        0      0        2 
  20  chr20_10089626     ZGre    T    C        0      0        2 
  20  chr20_10089626     ZHar    T    C        0      0        2 
  20  chr20_10089626   Sample    T    C        0      0        2 
  20  chr20_10093171     AAsi    A    G        0      0        2 
  20  chr20_10093171     AKia    A    G        0      0        2 
  20  chr20_10093171     AOna    A    G        0      0        2 
  20  chr20_10093171     ASom    A    G        0      0        2 
  20  chr20_10093171     HCab    A    G        1      2        2 
  20  chr20_10093171     HPrz    A    G        1      2        2 
  20  chr20_10093171     ZBoe    A    G        0      0        2 
  20  chr20_10093171     ZGre    A    G        0      0        2 
  20  chr20_10093171     ZHar    A    G        0      0        2 
  20  chr20_10093171   Sample    A    G        0      0        2 
  20  chr20_10096691     AAsi    A    G        1      2        2 
  20  chr20_10096691     AKia    A    G        0      0        2 
  20  chr20_10096691     AOna    A    G        0      0        2 
  20  chr20_10096691     ASom    A    G      0.5      1        2 
  20  chr20_10096691     HCab    A    G        0      0        2 
  20  chr20_10096691     HPrz    A    G        0      0        2 
  20  chr20_10096691     ZBoe    A    G        0      0        2 
  20  chr20_10096691     ZGre    A    G        0      0        2 
  20  chr20_10096691     ZHar    A    G        0      0        2 
  20  chr20_10096691   Sample    A    G        1      2        2 
  20  chr20_10096971     AAsi    G    A        0      0        2 
  20  chr20_10096971     AKia    G    A        0      0        2 
  20  chr20_10096971     AOna    G    A        0      0        2 
  20  chr20_10096971     ASom    G    A        0      0        2 
  20  chr20_10096971     HCab    G    A      0.5      1        2 
  20  chr20_10096971     HPrz    G    A      0.5      1        2 
  20  chr20_10096971     ZBoe    G    A        0      0        2 
  20  chr20_10096971     ZGre    G    A        0      0        2 
  20  chr20_10096971     ZHar    G    A        0      0        2 
  20  chr20_10096971   Sample    G    A        0      0        2 
  20  chr20_10097050     AAsi    G    A        0      0        2 
  20  chr20_10097050     AKia    G    A        0      0        2 
  20  chr20_10097050     AOna    G    A        0      0        2 
  20  chr20_10097050     ASom    G    A        0      0        2 
  20  chr20_10097050     HCab    G    A        1      2        2 
  20  chr20_10097050     HPrz    G    A        1      2        2 
  20  chr20_10097050     ZBoe    G    A        0      0        2 
  20  chr20_10097050     ZGre    G    A        0      0        2 
  20  chr20_10097050     ZHar    G    A        0      0        2 
  20  chr20_10097050   Sample    G    A        0      0        2 
  20  chr20_10100190     AAsi    C    T        0      0        2 
  20  chr20_10100190     AKia    C    T        0      0        2 
  20  chr20_10100190     AOna    C    T        0      0        2 
  20  chr20_10100190     ASom    C    T        0      0        2 
  20  chr20_10100190     HCab    C    T        0      0        2 
  20  chr20_10100190     HPrz    C    T        0      0        2 
  20  chr20_10100190     ZBoe    C    T        0      0        2 
  20  chr20_10100190     ZGre    C    T        0      0        2 
  20  chr20_10100190     ZHar    C    T      0.5      1        2 
  20  chr20_10100190   Sample    C    T        0      0        2 
  20  chr20_10107316     AAsi    C    T        0      0        2 
  20  chr20_10107316     AKia    C    T        0      0        2 
  20  chr20_10107316     AOna    C    T        0      0        2 
  20  chr20_10107316     ASom    C    T        0      0        2 
  20  chr20_10107316     HCab    C    T        0      0        2 
  20  chr20_10107316     HPrz    C    T        0      0        2 
  20  chr20_10107316     ZBoe    C    T        0      0        2 
  20  chr20_10107316     ZGre    C    T        0      0        2 
  20  chr20_10107316     ZHar    C    T      0.5      1        2 
  20  chr20_10107316   Sample    C    T        0      0        2 
  20  chr20_10114471     AAsi    C    A      0.5      1        2 
  20  chr20_10114471     AKia    C    A        0      0        2 
  20  chr20_10114471     AOna    C    A        0      0        2 
  20  chr20_10114471     ASom    C    A        0      0        2 
  20  chr20_10114471     HCab    C    A        0      0        2 
  20  chr20_10114471     HPrz    C    A        0      0        2 
  20  chr20_10114471     ZBoe    C    A        0      0        2 
  20  chr20_10114471     ZGre    C    A        0      0        2 
  20  chr20_10114471     ZHar    C    A        0      0        2 
  20  chr20_10114471   Sample    C    A        0      0        2 
  20  chr20_10118368     AAsi    A    G        0      0        2 
  20  chr20_10118368     AKia    A    G        0      0        2 
  20  chr20_10118368     AOna    A    G        0      0        2 
  20  chr20_10118368     ASom    A    G        0      0        2 
  20  chr20_10118368     HCab    A    G        1      2        2 
  20  chr20_10118368     HPrz    A    G        1      2        2 
  20  chr20_10118368     ZBoe    A    G        0      0        2 
  20  chr20_10118368     ZGre    A    G        0      0        2 
  20  chr20_10118368     ZHar    A    G        0      0        2 
  20  chr20_10118368   Sample    A    G        0      0        2 
  20  chr20_10122405     AAsi    G    C        0      0        2 
  20  chr20_10122405     AKia    G    C        0      0        2 
  20  chr20_10122405     AOna    G    C        0      0        2 
  20  chr20_10122405     ASom    G    C        0      0        2 
  20  chr20_10122405     HCab    G    C        0      0        2 
  20  chr20_10122405     HPrz    G    C        0      0        2 
  20  chr20_10122405     ZBoe    G    C        0      0        2 
  20  chr20_10122405     ZGre    G    C        1      2        2 
  20  chr20_10122405     ZHar    G    C        0      0        2 
  20  chr20_10122405   Sample    G    C        0      0        2 
  20  chr20_10125654     AAsi    T    C        0      0        2 
  20  chr20_10125654     AKia    T    C      0.5      1        2 
  20  chr20_10125654     AOna    T    C      0.5      1        2 
  20  chr20_10125654     ASom    T    C        0      0        2 
  20  chr20_10125654     HCab    T    C        0      0        2 
  20  chr20_10125654     HPrz    T    C        0      0        2 
  20  chr20_10125654     ZBoe    T    C        0      0        2 
  20  chr20_10125654     ZGre    T    C        0      0        2 
  20  chr20_10125654     ZHar    T    C        0      0        2 
  20  chr20_10125654   Sample    T    C        0      0        2 
  20  chr20_10126750     AAsi    C    T        0      0        2 
  20  chr20_10126750     AKia    C    T        0      0        2 
  20  chr20_10126750     AOna    C    T        0      0        2 
  20  chr20_10126750     ASom    C    T        0      0        2 
  20  chr20_10126750     HCab    C    T        1      2        2 
  20  chr20_10126750     HPrz    C    T        1      2        2 
  20  chr20_10126750     ZBoe    C    T        0      0        2 
  20  chr20_10126750     ZGre    C    T        0      0        2 
  20  chr20_10126750     ZHar    C    T        0      0        2 
  20  chr20_10126750   Sample    C    T        0      0        2 
  20  chr20_10130702     AAsi    A    G        0      0        2 
  20  chr20_10130702     AKia    A    G        0      0        2 
  20  chr20_10130702     AOna    A    G        0      0        2 
  20  chr20_10130702     ASom    A    G        0      0        2 
  20  chr20_10130702     HCab    A    G        0      0        2 
  20  chr20_10130702     HPrz    A    G        0      0        2 
  20  chr20_10130702     ZBoe    A    G        0      0        2 
  20  chr20_10130702     ZGre    A    G        0      0        2 
  20  chr20_10130702     ZHar    A    G        1      2        2 
  20  chr20_10130702   Sample    A    G        0      0        2 
  20  chr20_10130728     AAsi    A    G        0      0        2 
  20  chr20_10130728     AKia    A    G        0      0        2 
  20  chr20_10130728     AOna    A    G        1      2        2 
  20  chr20_10130728     ASom    A    G        0      0        2 
  20  chr20_10130728     HCab    A    G        0      0        2 
  20  chr20_10130728     HPrz    A    G        0      0        2 
  20  chr20_10130728     ZBoe    A    G        0      0        2 
  20  chr20_10130728     ZGre    A    G        0      0        2 
  20  chr20_10130728     ZHar    A    G        0      0        2 
  20  chr20_10130728   Sample    A    G        0      0        2 
  20  chr20_10142282     AAsi    G    T        0      0        2 
  20  chr20_10142282     AKia    G    T        0      0        2 
  20  chr20_10142282     AOna    G    T        0      0        2 
  20  chr20_10142282     ASom    G    T        0      0        2 
  20  chr20_10142282     HCab    G    T        0      0        2 
  20  chr20_10142282     HPrz    G    T        0      0        2 
  20  chr20_10142282     ZBoe    G    T        0      0        2 
  20  chr20_10142282     ZGre    G    T      0.5      1        2 
  20  chr20_10142282     ZHar    G    T        0      0        2 
  20  chr20_10142282   Sample    G    T        0      0        2 
  20  chr20_10147639     AAsi    C    T        0      0        2 
  20  chr20_10147639     AKia    C    T        0      0        2 
  20  chr20_10147639     AOna    C    T        0      0        2 
  20  chr20_10147639     ASom    C    T        0      0        2 
  20  chr20_10147639     HCab    C    T        0      0        2 
  20  chr20_10147639     HPrz    C    T        0      0        2 
  20  chr20_10147639     ZBoe    C    T      0.5      1        2 
  20  chr20_10147639     ZGre    C    T        0      0        2 
  20  chr20_10147639     ZHar    C    T        0      0        2 
  20  chr20_10147639   Sample    C    T        0      0        2 
  20  chr20_10148564     AAsi    T    G        0      0        2 
  20  chr20_10148564     AKia    T    G        0      0        2 
  20  chr20_10148564     AOna    T    G        0      0        2 
  20  chr20_10148564     ASom    T    G        0      0        2 
  20  chr20_10148564     HCab    T    G        1      2        2 
  20  chr20_10148564     HPrz    T    G        1      2        2 
  20  chr20_10148564     ZBoe    T    G        0      0        2 
  20  chr20_10148564     ZGre    T    G        0      0        2 
  20  chr20_10148564     ZHar    T    G        0      0        2 
  20  chr20_10148564   Sample    T    G        0      0        2 
  20  chr20_10149337     AAsi    T    C        0      0        2 
  20  chr20_10149337     AKia    T    C        0      0        2 
  20  chr20_10149337     AOna    T    C        0      0        2 
  20  chr20_10149337     ASom    T    C        0      0        2 
  20  chr20_10149337     HCab    T    C        0      0        2 
  20  chr20_10149337     HPrz    T    C        0      0        2 
  20  chr20_10149337     ZBoe    T    C        0      0        2 
  20  chr20_10149337     ZGre    T    C        0      0        2 
  20  chr20_10149337     ZHar    T    C        1      2        2 
  20  chr20_10149337   Sample    T    C        0      0        2 
  20  chr20_10150546     AAsi    T    C        0      0        2 
  20  chr20_10150546     AKia    T    C        0      0        2 
  20  chr20_10150546     AOna    T    C        0      0        2 
  20  chr20_10150546     ASom    T    C        0      0        2 
  20  chr20_10150546     HCab    T    C        0      0        2 
  20  chr20_10150546     HPrz    T    C        0      0        2 
  20  chr20_10150546     ZBoe    T    C        0      0        2 
  20  chr20_10150546     ZGre    T    C        0      0        2 
  20  chr20_10150546     ZHar    T    C        1      2        2 
  20  chr20_10150546   Sample    T    C        0      0        2 
  20  chr20_10151388     AAsi    T    G        0      0        2 
  20  chr20_10151388     AKia    T    G        0      0        2 
  20  chr20_10151388     AOna    T    G        0      0        2 
  20  chr20_10151388     ASom    T    G        0      0        2 
  20  chr20_10151388     HCab    T    G        0      0        2 
  20  chr20_10151388     HPrz    T    G      0.5      1        2 
  20  chr20_10151388     ZBoe    T    G        0      0        2 
  20  chr20_10151388     ZGre    T    G        0      0        2 
  20  chr20_10151388     ZHar    T    G        0      0        2 
  20  chr20_10151388   Sample    T    G        0      0        2 
  20  chr20_10153335     AAsi    G    A        0      0        2 
  20  chr20_10153335     AKia    G    A      0.5      1        2 
  20  chr20_10153335     AOna    G    A        1      2        2 
  20  chr20_10153335     ASom    G    A        0      0        2 
  20  chr20_10153335     HCab    G    A        0      0        2 
  20  chr20_10153335     HPrz    G    A        0      0        2 
  20  chr20_10153335     ZBoe    G    A        0      0        2 
  20  chr20_10153335     ZGre    G    A        0      0        2 
  20  chr20_10153335     ZHar    G    A        0      0        2 
  20  chr20_10153335   Sample    G    A        0      0        2 
  20  chr20_10155919     AAsi    G    A        0      0        2 
  20  chr20_10155919     AKia    G    A        0      0        2 
  20  chr20_10155919     AOna    G    A        0      0        2 
  20  chr20_10155919     ASom    G    A        0      0        2 
  20  chr20_10155919     HCab    G    A        1      2        2 
  20  chr20_10155919     HPrz    G    A        1      2        2 
  20  chr20_10155919     ZBoe    G    A        0      0        2 
  20  chr20_10155919     ZGre    G    A        0      0        2 
  20  chr20_10155919     ZHar    G    A        0      0        2 
  20  chr20_10155919   Sample    G    A        0      0        2 
  20  chr20_10158387     AAsi    C    T        0      0        2 
  20  chr20_10158387     AKia    C    T        0      0        2 
  20  chr20_10158387     AOna    C    T        0      0        2 
  20  chr20_10158387     ASom    C    T        0      0        2 
  20  chr20_10158387     HCab    C    T        1      2        2 
  20  chr20_10158387     HPrz    C    T        1      2        2 
  20  chr20_10158387     ZBoe    C    T        0      0        2 
  20  chr20_10158387     ZGre    C    T        0      0        2 
  20  chr20_10158387     ZHar    C    T        0      0        2 
  20  chr20_10158387   Sample    C    T        0      0        2 
  20  chr20_10160775     AAsi    G    A        0      0        2 
  20  chr20_10160775     AKia    G    A        0      0        2 
  20  chr20_10160775     AOna    G    A        0      0        2 
  20  chr20_10160775     ASom    G    A        0      0        2 
  20  chr20_10160775     HCab    G    A        0      0        2 
  20  chr20_10160775     HPrz    G    A        0      0        2 
  20  chr20_10160775     ZBoe    G    A        0      0        2 
  20  chr20_10160775     ZGre    G    A        0      0        2 
  20  chr20_10160775     ZHar    G    A        1      2        2 
  20  chr20_10160775   Sample    G    A        0      0        2 
  20  chr20_10164825     AAsi    C    T        0      0        2 
  20  chr20_10164825     AKia    C    T        0      0        2 
  20  chr20_10164825     AOna    C    T        0      0        2 
  20  chr20_10164825     ASom    C    T        0      0        2 
  20  chr20_10164825     HCab    C    T        1      2        2 
  20  chr20_10164825     HPrz    C    T        1      2        2 
  20  chr20_10164825     ZBoe    C    T        0      0        2 
  20  chr20_10164825     ZGre    C    T        0      0        2 
  20  chr20_10164825     ZHar    C    T        0      0        2 
  20  chr20_10164825   Sample    C    T        0      0        2 
  20  chr20_10169164     AAsi    T    G        0      0        2 
  20  chr20_10169164     AKia    T    G        0      0        2 
  20  chr20_10169164     AOna    T    G        0      0        2 
  20  chr20_10169164     ASom    T    G        0      0        2 
  20  chr20_10169164     HCab    T    G        1      2        2 
  20  chr20_10169164     HPrz    T    G        1      2        2 
  20  chr20_10169164     ZBoe    T    G        0      0        2 
  20  chr20_10169164     ZGre    T    G        0      0        2 
  20  chr20_10169164     ZHar    T    G        0      0        2 
  20  chr20_10169164   Sample    T    G        0      0        2 
  20  chr20_10169186     AAsi    A    G        0      0        2 
  20  chr20_10169186     AKia    A    G        0      0        2 
  20  chr20_10169186     AOna    A    G        0      0        2 
  20  chr20_10169186     ASom    A    G      0.5      1        2 
  20  chr20_10169186     HCab    A    G        0      0        2 
  20  chr20_10169186     HPrz    A    G        0      0        2 
  20  chr20_10169186     ZBoe    A    G        0      0        2 
  20  chr20_10169186     ZGre    A    G        0      0        2 
  20  chr20_10169186     ZHar    A    G        0      0        2 
  20  chr20_10169186   Sample    A    G        0      0        2 
  20  chr20_10169404     AAsi    T    C        0      0        2 
  20  chr20_10169404     AKia    T    C        0      0        2 
  20  chr20_10169404     AOna    T    C        0      0        2 
  20  chr20_10169404     ASom    T    C        0      0        2 
  20  chr20_10169404     HCab    T    C        1      2        2 
  20  chr20_10169404     HPrz    T    C        1      2        2 
  20  chr20_10169404     ZBoe    T    C        0      0        2 
  20  chr20_10169404     ZGre    T    C        0      0        2 
  20  chr20_10169404     ZHar    T    C        0      0        2 
  20  chr20_10169404   Sample    T    C        0      0        2 
  20  chr20_10172306     AAsi    C    T        0      0        2 
  20  chr20_10172306     AKia    C    T        0      0        2 
  20  chr20_10172306     AOna    C    T        0      0        2 
  20  chr20_10172306     ASom    C    T        0      0        2 
  20  chr20_10172306     HCab    C    T        0      0        2 
  20  chr20_10172306     HPrz    C    T        0      0        2 
  20  chr20_10172306     ZBoe    C    T        0      0        2 
  20  chr20_10172306     ZGre    C    T        0      0        2 
  20  chr20_10172306     ZHar    C    T      0.5      1        2 
  20  chr20_10172306   Sample    C    T        0      0        2 
  20  chr20_10187999     AAsi    T    C        0      0        2 
  20  chr20_10187999     AKia    T    C        0      0        2 
  20  chr20_10187999     AOna    T    C        0      0        2 
  20  chr20_10187999     ASom    T    C        0      0        2 
  20  chr20_10187999     HCab    T    C        0      0        2 
  20  chr20_10187999     HPrz    T    C        0      0        2 
  20  chr20_10187999     ZBoe    T    C      0.5      1        2 
  20  chr20_10187999     ZGre    T    C        0      0        2 
  20  chr20_10187999     ZHar    T    C        0      0        2 
  20  chr20_10187999   Sample    T    C        0      0        2 
  20  chr20_10190424     AAsi    A    G        0      0        2 
  20  chr20_10190424     AKia    A    G        0      0        2 
  20  chr20_10190424     AOna    A    G        0      0        2 
  20  chr20_10190424     ASom    A    G        0      0        2 
  20  chr20_10190424     HCab    A    G        0      0        2 
  20  chr20_10190424     HPrz    A    G        0      0        2 
  20  chr20_10190424     ZBoe    A    G        0      0        2 
  20  chr20_10190424     ZGre    A    G        0      0        2 
  20  chr20_10190424     ZHar    A    G        1      2        2 
  20  chr20_10190424   Sample    A    G        0      0        2 
  20  chr20_10192172     AAsi    G    A        0      0        2 
  20  chr20_10192172     AKia    G    A        0      0        2 
  20  chr20_10192172     AOna    G    A        0      0        2 
  20  chr20_10192172     ASom    G    A        0      0        2 
  20  chr20_10192172     HCab    G    A        0      0        2 
  20  chr20_10192172     HPrz    G    A        0      0        2 
  20  chr20_10192172     ZBoe    G    A      0.5      1        2 
  20  chr20_10192172     ZGre    G    A        0      0        2 
  20  chr20_10192172     ZHar    G    A        0      0        2 
  20  chr20_10192172   Sample    G    A        0      0        2 
  20  chr20_10209597     AAsi    G    T        0      0        2 
  20  chr20_10209597     AKia    G    T        0      0        2 
  20  chr20_10209597     AOna    G    T        0      0        2 
  20  chr20_10209597     ASom    G    T        0      0        2 
  20  chr20_10209597     HCab    G    T        0      0        2 
  20  chr20_10209597     HPrz    G    T        0      0        2 
  20  chr20_10209597     ZBoe    G    T        0      0        2 
  20  chr20_10209597     ZGre    G    T        0      0        2 
  20  chr20_10209597     ZHar    G    T        1      2        2 
  20  chr20_10209597   Sample    G    T        0      0        2 
  20  chr20_10211568     AAsi    A    G        0      0        2 
  20  chr20_10211568     AKia    A    G        0      0        2 
  20  chr20_10211568     AOna    A    G      0.5      1        2 
  20  chr20_10211568     ASom    A    G        0      0        2 
  20  chr20_10211568     HCab    A    G        0      0        2 
  20  chr20_10211568     HPrz    A    G        0      0        2 
  20  chr20_10211568     ZBoe    A    G        0      0        2 
  20  chr20_10211568     ZGre    A    G        0      0        2 
  20  chr20_10211568     ZHar    A    G        0      0        2 
  20  chr20_10211568   Sample    A    G        0      0        2 
  20  chr20_10214381     AAsi    T    G        0      0        2 
  20  chr20_10214381     AKia    T    G        0      0        2 
  20  chr20_10214381     AOna    T    G        0      0        2 
  20  chr20_10214381     ASom    T    G        0      0        2 
  20  chr20_10214381     HCab    T    G        0      0        2 
  20  chr20_10214381     HPrz    T    G        0      0        2 
  20  chr20_10214381     ZBoe    T    G      0.5      1        2 
  20  chr20_10214381     ZGre    T    G        0      0        2 
  20  chr20_10214381     ZHar    T    G        0      0        2 
  20  chr20_10214381   Sample    T    G        0      0        2 
  20  chr20_10216340     AAsi    G    A        0      0        2 
  20  chr20_10216340     AKia    G    A        0      0        2 
  20  chr20_10216340     AOna    G    A        0      0        2 
  20  chr20_10216340     ASom    G    A        0      0        2 
  20  chr20_10216340     HCab    G    A        0      0        2 
  20  chr20_10216340     HPrz    G    A        0      0        2 
  20  chr20_10216340     ZBoe    G    A        1      2        2 
  20  chr20_10216340     ZGre    G    A        0      0        2 
  20  chr20_10216340     ZHar    G    A        0      0        2 
  20  chr20_10216340   Sample    G    A        0      0        2 
  20  chr20_10223219     AAsi    T    G        0      0        2 
  20  chr20_10223219     AKia    T    G        0      0        2 
  20  chr20_10223219     AOna    T    G        0      0        2 
  20  chr20_10223219     ASom    T    G        0      0        2 
  20  chr20_10223219     HCab    T    G        0      0        2 
  20  chr20_10223219     HPrz    T    G        0      0        2 
  20  chr20_10223219     ZBoe    T    G        1      2        2 
  20  chr20_10223219     ZGre    T    G        0      0        2 
  20  chr20_10223219     ZHar    T    G        0      0        2 
  20  chr20_10223219   Sample    T    G        0      0        2 
  20  chr20_10227325     AAsi    A    G      0.5      1        2 
  20  chr20_10227325     AKia    A    G        0      0        2 
  20  chr20_10227325     AOna    A    G        0      0        2 
  20  chr20_10227325     ASom    A    G        0      0        2 
  20  chr20_10227325     HCab    A    G        0      0        2 
  20  chr20_10227325     HPrz    A    G        0      0        2 
  20  chr20_10227325     ZBoe    A    G        0      0        2 
  20  chr20_10227325     ZGre    A    G        0      0        2 
  20  chr20_10227325     ZHar    A    G        0      0        2 
  20  chr20_10227325   Sample    A    G        1      2        2 
  20  chr20_10227720     AAsi    G    C        1      2        2 
  20  chr20_10227720     AKia    G    C        0      0        2 
  20  chr20_10227720     AOna    G    C        0      0        2 
  20  chr20_10227720     ASom    G    C        1      2        2 
  20  chr20_10227720     HCab    G    C        0      0        2 
  20  chr20_10227720     HPrz    G    C        0      0        2 
  20  chr20_10227720     ZBoe    G    C        0      0        2 
  20  chr20_10227720     ZGre    G    C        0      0        2 
  20  chr20_10227720     ZHar    G    C        0      0        2 
  20  chr20_10227720   Sample    G    C        1      2        2 
  20  chr20_10232219     AAsi    A    C        0      0        2 
  20  chr20_10232219     AKia    A    C        0      0        2 
  20  chr20_10232219     AOna    A    C        0      0        2 
  20  chr20_10232219     ASom    A    C        0      0        2 
  20  chr20_10232219     HCab    A    C        0      0        2 
  20  chr20_10232219     HPrz    A    C      0.5      1        2 
  20  chr20_10232219     ZBoe    A    C        0      0        2 
  20  chr20_10232219     ZGre    A    C        0      0        2 
  20  chr20_10232219     ZHar    A    C        0      0        2 
  20  chr20_10232219   Sample    A    C        0      0        2 
  20  chr20_10234157     AAsi    C    T        0      0        2 
  20  chr20_10234157     AKia    C    T        0      0        2 
  20  chr20_10234157     AOna    C    T        1      2        2 
  20  chr20_10234157     ASom    C    T        0      0        2 
  20  chr20_10234157     HCab    C    T        0      0        2 
  20  chr20_10234157     HPrz    C    T        0      0        2 
  20  chr20_10234157     ZBoe    C    T        0      0        2 
  20  chr20_10234157     ZGre    C    T        0      0        2 
  20  chr20_10234157     ZHar    C    T        0      0        2 
  20  chr20_10234157   Sample    C    T        0      0        2 
  20  chr20_10240175     AAsi    T    C        0      0        2 
  20  chr20_10240175     AKia    T    C        0      0        2 
  20  chr20_10240175     AOna    T    C        0      0        2 
  20  chr20_10240175     ASom    T    C        0      0        2 
  20  chr20_10240175     HCab    T    C      0.5      1        2 
  20  chr20_10240175     HPrz    T    C        1      2        2 
  20  chr20_10240175     ZBoe    T    C        0      0        2 
  20  chr20_10240175     ZGre    T    C        0      0        2 
  20  chr20_10240175     ZHar    T    C        0      0        2 
  20  chr20_10240175   Sample    T    C        0      0        2 
  20  chr20_10241411     AAsi    A    G        0      0        2 
  20  chr20_10241411     AKia    A    G        0      0        2 
  20  chr20_10241411     AOna    A    G        0      0        2 
  20  chr20_10241411     ASom    A    G        0      0        2 
  20  chr20_10241411     HCab    A    G        0      0        2 
  20  chr20_10241411     HPrz    A    G        0      0        2 
  20  chr20_10241411     ZBoe    A    G      0.5      1        2 
  20  chr20_10241411     ZGre    A    G        0      0        2 
  20  chr20_10241411     ZHar    A    G        0      0        2 
  20  chr20_10241411   Sample    A    G        0      0        2 
  20  chr20_10243662     AAsi    A    G        0      0        2 
  20  chr20_10243662     AKia    A    G        0      0        2 
  20  chr20_10243662     AOna    A    G        0      0        2 
  20  chr20_10243662     ASom    A    G        0      0        2 
  20  chr20_10243662     HCab    A    G      0.5      1        2 
  20  chr20_10243662     HPrz    A    G        0      0        2 
  20  chr20_10243662     ZBoe    A    G      0.5      1        2 
  20  chr20_10243662     ZGre    A    G        1      2        2 
  20  chr20_10243662     ZHar    A    G        0      0        2 
  20  chr20_10243662   Sample    A    G        0      0        2 
  20  chr20_10246161     AAsi    T    C        0      0        2 
  20  chr20_10246161     AKia    T    C        0      0        2 
  20  chr20_10246161     AOna    T    C        0      0        2 
  20  chr20_10246161     ASom    T    C        0      0        2 
  20  chr20_10246161     HCab    T    C        1      2        2 
  20  chr20_10246161     HPrz    T    C        1      2        2 
  20  chr20_10246161     ZBoe    T    C        0      0        2 
  20  chr20_10246161     ZGre    T    C        0      0        2 
  20  chr20_10246161     ZHar    T    C        0      0        2 
  20  chr20_10246161   Sample    T    C        0      0        2 
  20  chr20_10247698     AAsi    A    C        0      0        2 
  20  chr20_10247698     AKia    A    C        0      0        2 
  20  chr20_10247698     AOna    A    C        0      0        2 
  20  chr20_10247698     ASom    A    C        0      0        2 
  20  chr20_10247698     HCab    A    C        0      0        2 
  20  chr20_10247698     HPrz    A    C        0      0        2 
  20  chr20_10247698     ZBoe    A    C        0      0        2 
  20  chr20_10247698     ZGre    A    C      0.5      1        2 
  20  chr20_10247698     ZHar    A    C        0      0        2 
  20  chr20_10247698   Sample    A    C        0      0        2 
  20  chr20_10251942     AAsi    A    G        0      0        2 
  20  chr20_10251942     AKia    A    G        0      0        2 
  20  chr20_10251942     AOna    A    G        0      0        2 
  20  chr20_10251942     ASom    A    G        0      0        2 
  20  chr20_10251942     HCab    A    G        0      0        2 
  20  chr20_10251942     HPrz    A    G        0      0        2 
  20  chr20_10251942     ZBoe    A    G        1      2        2 
  20  chr20_10251942     ZGre    A    G        0      0        2 
  20  chr20_10251942     ZHar    A    G        0      0        2 
  20  chr20_10251942   Sample    A    G        0      0        2 
  20  chr20_10252013     AAsi    T    C        0      0        2 
  20  chr20_10252013     AKia    T    C        1      2        2 
  20  chr20_10252013     AOna    T    C      0.5      1        2 
  20  chr20_10252013     ASom    T    C        0      0        2 
  20  chr20_10252013     HCab    T    C        0      0        2 
  20  chr20_10252013     HPrz    T    C        0      0        2 
  20  chr20_10252013     ZBoe    T    C        0      0        2 
  20  chr20_10252013     ZGre    T    C        0      0        2 
  20  chr20_10252013     ZHar    T    C        0      0        2 
  20  chr20_10252013   Sample    T    C        0      0        2 
  20  chr20_10258362     AAsi    C    T        0      0        2 
  20  chr20_10258362     AKia    C    T        0      0        2 
  20  chr20_10258362     AOna    C    T        1      2        2 
  20  chr20_10258362     ASom    C    T        0      0        2 
  20  chr20_10258362     HCab    C    T        0      0        2 
  20  chr20_10258362     HPrz    C    T        0      0        2 
  20  chr20_10258362     ZBoe    C    T        0      0        2 
  20  chr20_10258362     ZGre    C    T        0      0        2 
  20  chr20_10258362     ZHar    C    T        0      0        2 
  20  chr20_10258362   Sample    C    T        0      0        2 
  20  chr20_10258578     AAsi    G    C        0      0        2 
  20  chr20_10258578     AKia    G    C        0      0        2 
  20  chr20_10258578     AOna    G    C        0      0        2 
  20  chr20_10258578     ASom    G    C        0      0        2 
  20  chr20_10258578     HCab    G    C        0      0        2 
  20  chr20_10258578     HPrz    G    C        0      0        2 
  20  chr20_10258578     ZBoe    G    C        0      0        2 
  20  chr20_10258578     ZGre    G    C        1      2        2 
  20  chr20_10258578     ZHar    G    C        0      0        2 
  20  chr20_10258578   Sample    G    C        0      0        2 
  20  chr20_10273076     AAsi    A    C        0      0        2 
  20  chr20_10273076     AKia    A    C        0      0        2 
  20  chr20_10273076     AOna    A    C        0      0        2 
  20  chr20_10273076     ASom    A    C        0      0        2 
  20  chr20_10273076     HCab    A    C        1      2        2 
  20  chr20_10273076     HPrz    A    C        1      2        2 
  20  chr20_10273076     ZBoe    A    C        0      0        2 
  20  chr20_10273076     ZGre    A    C        0      0        2 
  20  chr20_10273076     ZHar    A    C        0      0        2 
  20  chr20_10273076   Sample    A    C        0      0        2 
  20  chr20_10285048     AAsi    T    C        0      0        2 
  20  chr20_10285048     AKia    T    C        1      2        2 
  20  chr20_10285048     AOna    T    C        0      0        2 
  20  chr20_10285048     ASom    T    C        0      0        2 
  20  chr20_10285048     HCab    T    C        0      0        2 
  20  chr20_10285048     HPrz    T    C        0      0        2 
  20  chr20_10285048     ZBoe    T    C        0      0        2 
  20  chr20_10285048     ZGre    T    C        0      0        2 
  20  chr20_10285048     ZHar    T    C        0      0        2 
  20  chr20_10285048   Sample    T    C        0      0        2 
  20  chr20_10286784     AAsi    C    T      0.5      1        2 
  20  chr20_10286784     AKia    C    T        0      0        2 
  20  chr20_10286784     AOna    C    T        0      0        2 
  20  chr20_10286784     ASom    C    T        0      0        2 
  20  chr20_10286784     HCab    C    T        0      0        2 
  20  chr20_10286784     HPrz    C    T        0      0        2 
  20  chr20_10286784     ZBoe    C    T        0      0        2 
  20  chr20_10286784     ZGre    C    T        0      0        2 
  20  chr20_10286784     ZHar    C    T        0      0        2 
  20  chr20_10286784   Sample    C    T        0      0        2 
  20  chr20_10316748     AAsi    A    C        0      0        2 
  20  chr20_10316748     AKia    A    C        0      0        2 
  20  chr20_10316748     AOna    A    C        0      0        2 
  20  chr20_10316748     ASom    A    C        0      0        2 
  20  chr20_10316748     HCab    A    C        0      0        2 
  20  chr20_10316748     HPrz    A    C        0      0        2 
  20  chr20_10316748     ZBoe    A    C        1      2        2 
  20  chr20_10316748     ZGre    A    C        0      0        2 
  20  chr20_10316748     ZHar    A    C        0      0        2 
  20  chr20_10316748   Sample    A    C        0      0        2 
  20  chr20_10319329     AAsi    T    C        0      0        2 
  20  chr20_10319329     AKia    T    C        0      0        2 
  20  chr20_10319329     AOna    T    C        0      0        2 
  20  chr20_10319329     ASom    T    C        0      0        2 
  20  chr20_10319329     HCab    T    C        0      0        2 
  20  chr20_10319329     HPrz    T    C        0      0        2 
  20  chr20_10319329     ZBoe    T    C        0      0        2 
  20  chr20_10319329     ZGre    T    C      0.5      1        2 
  20  chr20_10319329     ZHar    T    C        0      0        2 
  20  chr20_10319329   Sample    T    C        0      0        2 
  20  chr20_10320693     AAsi    G    C      0.5      1        2 
  20  chr20_10320693     AKia    G    C        0      0        2 
  20  chr20_10320693     AOna    G    C        0      0        2 
  20  chr20_10320693     ASom    G    C        1      2        2 
  20  chr20_10320693     HCab    G    C        0      0        2 
  20  chr20_10320693     HPrz    G    C        0      0        2 
  20  chr20_10320693     ZBoe    G    C        0      0        2 
  20  chr20_10320693     ZGre    G    C        0      0        2 
  20  chr20_10320693     ZHar    G    C        0      0        2 
  20  chr20_10320693   Sample    G    C        0      0        2 
  20  chr20_10327736     AAsi    A    G        0      0        2 
  20  chr20_10327736     AKia    A    G        0      0        2 
  20  chr20_10327736     AOna    A    G        0      0        2 
  20  chr20_10327736     ASom    A    G        0      0        2 
  20  chr20_10327736     HCab    A    G        0      0        2 
  20  chr20_10327736     HPrz    A    G        0      0        2 
  20  chr20_10327736     ZBoe    A    G      0.5      1        2 
  20  chr20_10327736     ZGre    A    G        0      0        2 
  20  chr20_10327736     ZHar    A    G        0      0        2 
  20  chr20_10327736   Sample    A    G        0      0        2 
  20  chr20_10333032     AAsi    G    A        0      0        2 
  20  chr20_10333032     AKia    G    A        0      0        2 
  20  chr20_10333032     AOna    G    A        0      0        2 
  20  chr20_10333032     ASom    G    A      0.5      1        2 
  20  chr20_10333032     HCab    G    A        0      0        2 
  20  chr20_10333032     HPrz    G    A        0      0        2 
  20  chr20_10333032     ZBoe    G    A        0      0        2 
  20  chr20_10333032     ZGre    G    A        0      0        2 
  20  chr20_10333032     ZHar    G    A        0      0        2 
  20  chr20_10333032   Sample    G    A        0      0        2 
  20  chr20_10334758     AAsi    C    T        0      0        2 
  20  chr20_10334758     AKia    C    T        1      2        2 
  20  chr20_10334758     AOna    C    T      0.5      1        2 
  20  chr20_10334758     ASom    C    T        0      0        2 
  20  chr20_10334758     HCab    C    T        0      0        2 
  20  chr20_10334758     HPrz    C    T        0      0        2 
  20  chr20_10334758     ZBoe    C    T        0      0        2 
  20  chr20_10334758     ZGre    C    T        0      0        2 
  20  chr20_10334758     ZHar    C    T        0      0        2 
  20  chr20_10334758   Sample    C    T        0      0        2 
  20  chr20_10338000     AAsi    T    C        0      0        2 
  20  chr20_10338000     AKia    T    C        1      2        2 
  20  chr20_10338000     AOna    T    C        0      0        2 
  20  chr20_10338000     ASom    T    C        0      0        2 
  20  chr20_10338000     HCab    T    C        0      0        2 
  20  chr20_10338000     HPrz    T    C        0      0        2 
  20  chr20_10338000     ZBoe    T    C        0      0        2 
  20  chr20_10338000     ZGre    T    C        0      0        2 
  20  chr20_10338000     ZHar    T    C        0      0        2 
  20  chr20_10338000   Sample    T    C        0      0        2 
  20  chr20_10344525     AAsi    T    C        0      0        2 
  20  chr20_10344525     AKia    T    C        0      0        2 
  20  chr20_10344525     AOna    T    C        0      0        2 
  20  chr20_10344525     ASom    T    C        0      0        2 
  20  chr20_10344525     HCab    T    C        0      0        2 
  20  chr20_10344525     HPrz    T    C        0      0        2 
  20  chr20_10344525     ZBoe    T    C        0      0        2 
  20  chr20_10344525     ZGre    T    C        0      0        2 
  20  chr20_10344525     ZHar    T    C        1      2        2 
  20  chr20_10344525   Sample    T    C        0      0        2 
  20  chr20_10346782     AAsi    G    A        0      0        2 
  20  chr20_10346782     AKia    G    A        0      0        2 
  20  chr20_10346782     AOna    G    A        0      0        2 
  20  chr20_10346782     ASom    G    A        0      0        2 
  20  chr20_10346782     HCab    G    A      0.5      1        2 
  20  chr20_10346782     HPrz    G    A      0.5      1        2 
  20  chr20_10346782     ZBoe    G    A        0      0        2 
  20  chr20_10346782     ZGre    G    A        0      0        2 
  20  chr20_10346782     ZHar    G    A        0      0        2 
  20  chr20_10346782   Sample    G    A        0      0        2 
  20  chr20_10355510     AAsi    G    C        0      0        2 
  20  chr20_10355510     AKia    G    C        0      0        2 
  20  chr20_10355510     AOna    G    C        0      0        2 
  20  chr20_10355510     ASom    G    C        0      0        2 
  20  chr20_10355510     HCab    G    C        1      2        2 
  20  chr20_10355510     HPrz    G    C        1      2        2 
  20  chr20_10355510     ZBoe    G    C        0      0        2 
  20  chr20_10355510     ZGre    G    C        0      0        2 
  20  chr20_10355510     ZHar    G    C        0      0        2 
  20  chr20_10355510   Sample    G    C        0      0        2 
  20  chr20_10360854     AAsi    T    C        1      2        2 
  20  chr20_10360854     AKia    T    C        0      0        2 
  20  chr20_10360854     AOna    T    C        0      0        2 
  20  chr20_10360854     ASom    T    C        1      2        2 
  20  chr20_10360854     HCab    T    C        0      0        2 
  20  chr20_10360854     HPrz    T    C        0      0        2 
  20  chr20_10360854     ZBoe    T    C        0      0        2 
  20  chr20_10360854     ZGre    T    C        0      0        2 
  20  chr20_10360854     ZHar    T    C        0      0        2 
  20  chr20_10360854   Sample    T    C        1      2        2 
  20  chr20_10363051     AAsi    T    C        0      0        2 
  20  chr20_10363051     AKia    T    C        0      0        2 
  20  chr20_10363051     AOna    T    C        0      0        2 
  20  chr20_10363051     ASom    T    C        0      0        2 
  20  chr20_10363051     HCab    T    C        0      0        2 
  20  chr20_10363051     HPrz    T    C      0.5      1        2 
  20  chr20_10363051     ZBoe    T    C        0      0        2 
  20  chr20_10363051     ZGre    T    C        0      0        2 
  20  chr20_10363051     ZHar    T    C        0      0        2 
  20  chr20_10363051   Sample    T    C        0      0        2 
  20  chr20_10366606     AAsi    G    A        0      0        2 
  20  chr20_10366606     AKia    G    A        0      0        2 
  20  chr20_10366606     AOna    G    A        0      0        2 
  20  chr20_10366606     ASom    G    A        0      0        2 
  20  chr20_10366606     HCab    G    A        0      0        2 
  20  chr20_10366606     HPrz    G    A        0      0        2 
  20  chr20_10366606     ZBoe    G    A      0.5      1        2 
  20  chr20_10366606     ZGre    G    A        0      0        2 
  20  chr20_10366606     ZHar    G    A        0      0        2 
  20  chr20_10366606   Sample    G    A        0      0        2 
  20  chr20_10368548     AAsi    A    G        0      0        2 
  20  chr20_10368548     AKia    A    G        0      0        2 
  20  chr20_10368548     AOna    A    G        0      0        2 
  20  chr20_10368548     ASom    A    G        1      2        2 
  20  chr20_10368548     HCab    A    G        0      0        2 
  20  chr20_10368548     HPrz    A    G        0      0        2 
  20  chr20_10368548     ZBoe    A    G        0      0        2 
  20  chr20_10368548     ZGre    A    G        0      0        2 
  20  chr20_10368548     ZHar    A    G        0      0        2 
  20  chr20_10368548   Sample    A    G        0      0        2 
  20  chr20_10381750     AAsi    G    A        0      0        2 
  20  chr20_10381750     AKia    G    A        0      0        2 
  20  chr20_10381750     AOna    G    A        0      0        2 
  20  chr20_10381750     ASom    G    A        0      0        2 
  20  chr20_10381750     HCab    G    A        1      2        2 
  20  chr20_10381750     HPrz    G    A        1      2        2 
  20  chr20_10381750     ZBoe    G    A        0      0        2 
  20  chr20_10381750     ZGre    G    A        0      0        2 
  20  chr20_10381750     ZHar    G    A        0      0        2 
  20  chr20_10381750   Sample    G    A        0      0        2 
  20  chr20_10382062     AAsi    C    T      0.5      1        2 
  20  chr20_10382062     AKia    C    T        0      0        2 
  20  chr20_10382062     AOna    C    T        0      0        2 
  20  chr20_10382062     ASom    C    T        0      0        2 
  20  chr20_10382062     HCab    C    T        0      0        2 
  20  chr20_10382062     HPrz    C    T        0      0        2 
  20  chr20_10382062     ZBoe    C    T        0      0        2 
  20  chr20_10382062     ZGre    C    T        0      0        2 
  20  chr20_10382062     ZHar    C    T        0      0        2 
  20  chr20_10382062   Sample    C    T        0      0        2 
  20  chr20_10383961     AAsi    C    T        0      0        2 
  20  chr20_10383961     AKia    C    T        0      0        2 
  20  chr20_10383961     AOna    C    T        0      0        2 
  20  chr20_10383961     ASom    C    T        0      0        2 
  20  chr20_10383961     HCab    C    T        1      2        2 
  20  chr20_10383961     HPrz    C    T        1      2        2 
  20  chr20_10383961     ZBoe    C    T        0      0        2 
  20  chr20_10383961     ZGre    C    T        0      0        2 
  20  chr20_10383961     ZHar    C    T        0      0        2 
  20  chr20_10383961   Sample    C    T        0      0        2 
  20  chr20_10389408     AAsi    G    A        0      0        2 
  20  chr20_10389408     AKia    G    A        0      0        2 
  20  chr20_10389408     AOna    G    A        0      0        2 
  20  chr20_10389408     ASom    G    A        0      0        2 
  20  chr20_10389408     HCab    G    A        1      2        2 
  20  chr20_10389408     HPrz    G    A        1      2        2 
  20  chr20_10389408     ZBoe    G    A        0      0        2 
  20  chr20_10389408     ZGre    G    A        0      0        2 
  20  chr20_10389408     ZHar    G    A        0      0        2 
  20  chr20_10389408   Sample    G    A        0      0        2 
  20  chr20_10391178     AAsi    G    A        1      2        2 
  20  chr20_10391178     AKia    G    A        0      0        2 
  20  chr20_10391178     AOna    G    A        0      0        2 
  20  chr20_10391178     ASom    G    A        1      2        2 
  20  chr20_10391178     HCab    G    A        1      2        2 
  20  chr20_10391178     HPrz    G    A        1      2        2 
  20  chr20_10391178     ZBoe    G    A        0      0        2 
  20  chr20_10391178     ZGre    G    A        0      0        2 
  20  chr20_10391178     ZHar    G    A        0      0        2 
  20  chr20_10391178   Sample    G    A        1      2        2 
  20  chr20_10391768     AAsi    G    A        0      0        2 
  20  chr20_10391768     AKia    G    A        0      0        2 
  20  chr20_10391768     AOna    G    A        0      0        2 
  20  chr20_10391768     ASom    G    A        0      0        2 
  20  chr20_10391768     HCab    G    A        0      0        2 
  20  chr20_10391768     HPrz    G    A      0.5      1        2 
  20  chr20_10391768     ZBoe    G    A        0      0        2 
  20  chr20_10391768     ZGre    G    A        0      0        2 
  20  chr20_10391768     ZHar    G    A        0      0        2 
  20  chr20_10391768   Sample    G    A        0      0        2 
  20  chr20_10398374     AAsi    G    T        0      0        2 
  20  chr20_10398374     AKia    G    T        0      0        2 
  20  chr20_10398374     AOna    G    T        0      0        2 
  20  chr20_10398374     ASom    G    T        0      0        2 
  20  chr20_10398374     HCab    G    T        0      0        2 
  20  chr20_10398374     HPrz    G    T        0      0        2 
  20  chr20_10398374     ZBoe    G    T        0      0        2 
  20  chr20_10398374     ZGre    G    T      0.5      1        2 
  20  chr20_10398374     ZHar    G    T        0      0        2 
  20  chr20_10398374   Sample    G    T        0      0        2 
  20  chr20_10402670     AAsi    A    G        0      0        2 
  20  chr20_10402670     AKia    A    G        0      0        2 
  20  chr20_10402670     AOna    A    G        0      0        2 
  20  chr20_10402670     ASom    A    G        0      0        2 
  20  chr20_10402670     HCab    A    G        1      2        2 
  20  chr20_10402670     HPrz    A    G        1      2        2 
  20  chr20_10402670     ZBoe    A    G        0      0        2 
  20  chr20_10402670     ZGre    A    G        0      0        2 
  20  chr20_10402670     ZHar    A    G      0.5      1        2 
  20  chr20_10402670   Sample    A    G        0      0        2 
  20  chr20_10407253     AAsi    T    C        0      0        2 
  20  chr20_10407253     AKia    T    C        0      0        2 
  20  chr20_10407253     AOna    T    C        0      0        2 
  20  chr20_10407253     ASom    T    C        0      0        2 
  20  chr20_10407253     HCab    T    C        0      0        2 
  20  chr20_10407253     HPrz    T    C        0      0        2 
  20  chr20_10407253     ZBoe    T    C        0      0        2 
  20  chr20_10407253     ZGre    T    C        1      2        2 
  20  chr20_10407253     ZHar    T    C        0      0        2 
  20  chr20_10407253   Sample    T    C        0      0        2 
  20  chr20_10407534     AAsi    C    T        0      0        2 
  20  chr20_10407534     AKia    C    T        1      2        2 
  20  chr20_10407534     AOna    C    T        0      0        2 
  20  chr20_10407534     ASom    C    T        0      0        2 
  20  chr20_10407534     HCab    C    T        0      0        2 
  20  chr20_10407534     HPrz    C    T        0      0        2 
  20  chr20_10407534     ZBoe    C    T        0      0        2 
  20  chr20_10407534     ZGre    C    T        0      0        2 
  20  chr20_10407534     ZHar    C    T        0      0        2 
  20  chr20_10407534   Sample    C    T        0      0        2 
  20  chr20_10409626     AAsi    C    T        0      0        2 
  20  chr20_10409626     AKia    C    T        0      0        2 
  20  chr20_10409626     AOna    C    T        0      0        2 
  20  chr20_10409626     ASom    C    T        0      0        2 
  20  chr20_10409626     HCab    C    T        0      0        2 
  20  chr20_10409626     HPrz    C    T        0      0        2 
  20  chr20_10409626     ZBoe    C    T        0      0        2 
  20  chr20_10409626     ZGre    C    T        0      0        2 
  20  chr20_10409626     ZHar    C    T        1      2        2 
  20  chr20_10409626   Sample    C    T        0      0        2 
  20  chr20_10410344     AAsi    G    A        1      2        2 
  20  chr20_10410344     AKia    G    A        1      2        2 
  20  chr20_10410344     AOna    G    A        1      2        2 
  20  chr20_10410344     ASom    G    A        1      2        2 
  20  chr20_10410344     HCab    G    A        0      0        2 
  20  chr20_10410344     HPrz    G    A        0      0        2 
  20  chr20_10410344     ZBoe    G    A        0      0        2 
  20  chr20_10410344     ZGre    G    A        0      0        2 
  20  chr20_10410344     ZHar    G    A        0      0        2 
  20  chr20_10410344   Sample    G    A        1      2        2 
  20  chr20_10410498     AAsi    T    C        0      0        2 
  20  chr20_10410498     AKia    T    C        0      0        2 
  20  chr20_10410498     AOna    T    C        0      0        2 
  20  chr20_10410498     ASom    T    C        0      0        2 
  20  chr20_10410498     HCab    T    C      0.5      1        2 
  20  chr20_10410498     HPrz    T    C      0.5      1        2 
  20  chr20_10410498     ZBoe    T    C        0      0        2 
  20  chr20_10410498     ZGre    T    C        0      0        2 
  20  chr20_10410498     ZHar    T    C        0      0        2 
  20  chr20_10410498   Sample    T    C        0      0        2 
  20  chr20_10412597     AAsi    G    A        0      0        2 
  20  chr20_10412597     AKia    G    A        0      0        2 
  20  chr20_10412597     AOna    G    A        0      0        2 
  20  chr20_10412597     ASom    G    A        0      0        2 
  20  chr20_10412597     HCab    G    A        0      0        2 
  20  chr20_10412597     HPrz    G    A        0      0        2 
  20  chr20_10412597     ZBoe    G    A        0      0        2 
  20  chr20_10412597     ZGre    G    A      0.5      1        2 
  20  chr20_10412597     ZHar    G    A        0      0        2 
  20  chr20_10412597   Sample    G    A        0      0        2 
  20  chr20_10412817     AAsi    C    T        0      0        2 
  20  chr20_10412817     AKia    C    T        0      0        2 
  20  chr20_10412817     AOna    C    T      0.5      1        2 
  20  chr20_10412817     ASom    C    T        0      0        2 
  20  chr20_10412817     HCab    C    T        0      0        2 
  20  chr20_10412817     HPrz    C    T        0      0        2 
  20  chr20_10412817     ZBoe    C    T        0      0        2 
  20  chr20_10412817     ZGre    C    T        0      0        2 
  20  chr20_10412817     ZHar    C    T        0      0        2 
  20  chr20_10412817   Sample    C    T        0      0        2 
  20  chr20_10413255     AAsi    G    A        0      0        2 
  20  chr20_10413255     AKia    G    A        0      0        2 
  20  chr20_10413255     AOna    G    A        0      0        2 
  20  chr20_10413255     ASom    G    A        0      0        2 
  20  chr20_10413255     HCab    G    A        0      0        2 
  20  chr20_10413255     HPrz    G    A        0      0        2 
  20  chr20_10413255     ZBoe    G    A        0      0        2 
  20  chr20_10413255     ZGre    G    A        0      0        2 
  20  chr20_10413255     ZHar    G    A        1      2        2 
  20  chr20_10413255   Sample    G    A        0      0        2 
  20  chr20_10416981     AAsi    C    A        0      0        2 
  20  chr20_10416981     AKia    C    A        1      2        2 
  20  chr20_10416981     AOna    C    A        1      2        2 
  20  chr20_10416981     ASom    C    A        0      0        2 
  20  chr20_10416981     HCab    C    A        0      0        2 
  20  chr20_10416981     HPrz    C    A        0      0        2 
  20  chr20_10416981     ZBoe    C    A        0      0        2 
  20  chr20_10416981     ZGre    C    A        0      0        2 
  20  chr20_10416981     ZHar    C    A        0      0        2 
  20  chr20_10416981   Sample    C    A        0      0        2 
  20  chr20_10418714     AAsi    A    G        0      0        2 
  20  chr20_10418714     AKia    A    G        0      0        2 
  20  chr20_10418714     AOna    A    G        0      0        2 
  20  chr20_10418714     ASom    A    G        0      0        2 
  20  chr20_10418714     HCab    A    G        0      0        2 
  20  chr20_10418714     HPrz    A    G        0      0        2 
  20  chr20_10418714     ZBoe    A    G        1      2        2 
  20  chr20_10418714     ZGre    A    G        0      0        2 
  20  chr20_10418714     ZHar    A    G        1      2        2 
  20  chr20_10418714   Sample    A    G        0      0        2 
  20  chr20_10419059     AAsi    A    T        0      0        2 
  20  chr20_10419059     AKia    A    T        0      0        2 
  20  chr20_10419059     AOna    A    T        0      0        2 
  20  chr20_10419059     ASom    A    T        0      0        2 
  20  chr20_10419059     HCab    A    T      0.5      1        2 
  20  chr20_10419059     HPrz    A    T        0      0        2 
  20  chr20_10419059     ZBoe    A    T        0      0        2 
  20  chr20_10419059     ZGre    A    T        0      0        2 
  20  chr20_10419059     ZHar    A    T        0      0        2 
  20  chr20_10419059   Sample    A    T        0      0        2 
  20  chr20_10422525     AAsi    G    A        0      0        2 
  20  chr20_10422525     AKia    G    A        0      0        2 
  20  chr20_10422525     AOna    G    A        0      0        2 
  20  chr20_10422525     ASom    G    A        0      0        2 
  20  chr20_10422525     HCab    G    A      0.5      1        2 
  20  chr20_10422525     HPrz    G    A      0.5      1        2 
  20  chr20_10422525     ZBoe    G    A        0      0        2 
  20  chr20_10422525     ZGre    G    A        0      0        2 
  20  chr20_10422525     ZHar    G    A        0      0        2 
  20  chr20_10422525   Sample    G    A        0      0        2 
  20  chr20_10423493     AAsi    A    G        0      0        2 
  20  chr20_10423493     AKia    A    G        0      0        2 
  20  chr20_10423493     AOna    A    G        0      0        2 
  20  chr20_10423493     ASom    A    G        0      0        2 
  20  chr20_10423493     HCab    A    G        0      0        2 
  20  chr20_10423493     HPrz    A    G      0.5      1        2 
  20  chr20_10423493     ZBoe    A    G        0      0        2 
  20  chr20_10423493     ZGre    A    G        0      0        2 
  20  chr20_10423493     ZHar    A    G        0      0        2 
  20  chr20_10423493   Sample    A    G        0      0        2 
  20  chr20_10424719     AAsi    T    G        0      0        2 
  20  chr20_10424719     AKia    T    G        0      0        2 
  20  chr20_10424719     AOna    T    G        0      0        2 
  20  chr20_10424719     ASom    T    G        0      0        2 
  20  chr20_10424719     HCab    T    G        1      2        2 
  20  chr20_10424719     HPrz    T    G        1      2        2 
  20  chr20_10424719     ZBoe    T    G        0      0        2 
  20  chr20_10424719     ZGre    T    G        0      0        2 
  20  chr20_10424719     ZHar    T    G        0      0        2 
  20  chr20_10424719   Sample    T    G        0      0        2 
  20  chr20_10434134     AAsi    A    G        0      0        2 
  20  chr20_10434134     AKia    A    G        0      0        2 
  20  chr20_10434134     AOna    A    G        0      0        2 
  20  chr20_10434134     ASom    A    G        0      0        2 
  20  chr20_10434134     HCab    A    G        0      0        2 
  20  chr20_10434134     HPrz    A    G      0.5      1        2 
  20  chr20_10434134     ZBoe    A    G        0      0        2 
  20  chr20_10434134     ZGre    A    G        0      0        2 
  20  chr20_10434134     ZHar    A    G        0      0        2 
  20  chr20_10434134   Sample    A    G        0      0        2 
  20  chr20_10444114     AAsi    G    A        0      0        2 
  20  chr20_10444114     AKia    G    A        0      0        2 
  20  chr20_10444114     AOna    G    A        0      0        2 
  20  chr20_10444114     ASom    G    A        0      0        2 
  20  chr20_10444114     HCab    G    A        1      2        2 
  20  chr20_10444114     HPrz    G    A        1      2        2 
  20  chr20_10444114     ZBoe    G    A        0      0        2 
  20  chr20_10444114     ZGre    G    A        0      0        2 
  20  chr20_10444114     ZHar    G    A        0      0        2 
  20  chr20_10444114   Sample    G    A        0      0        2 
  20  chr20_10458337     AAsi    A    G        0      0        2 
  20  chr20_10458337     AKia    A    G        0      0        2 
  20  chr20_10458337     AOna    A    G        0      0        2 
  20  chr20_10458337     ASom    A    G        0      0        2 
  20  chr20_10458337     HCab    A    G        1      2        2 
  20  chr20_10458337     HPrz    A    G        1      2        2 
  20  chr20_10458337     ZBoe    A    G        0      0        2 
  20  chr20_10458337     ZGre    A    G        0      0        2 
  20  chr20_10458337     ZHar    A    G        0      0        2 
  20  chr20_10458337   Sample    A    G        0      0        2 
  20  chr20_10463358     AAsi    C    G        0      0        2 
  20  chr20_10463358     AKia    C    G        0      0        2 
  20  chr20_10463358     AOna    C    G        0      0        2 
  20  chr20_10463358     ASom    C    G      0.5      1        2 
  20  chr20_10463358     HCab    C    G        0      0        2 
  20  chr20_10463358     HPrz    C    G        0      0        2 
  20  chr20_10463358     ZBoe    C    G        0      0        2 
  20  chr20_10463358     ZGre    C    G        0      0        2 
  20  chr20_10463358     ZHar    C    G        0      0        2 
  20  chr20_10463358   Sample    C    G        0      0        2 
  20  chr20_10469949     AAsi    T    C        0      0        2 
  20  chr20_10469949     AKia    T    C        0      0        2 
  20  chr20_10469949     AOna    T    C        0      0        2 
  20  chr20_10469949     ASom    T    C        0      0        2 
  20  chr20_10469949     HCab    T    C        1      2        2 
  20  chr20_10469949     HPrz    T    C        1      2        2 
  20  chr20_10469949     ZBoe    T    C        0      0        2 
  20  chr20_10469949     ZGre    T    C        0      0        2 
  20  chr20_10469949     ZHar    T    C        0      0        2 
  20  chr20_10469949   Sample    T    C        0      0        2 
  20  chr20_10470468     AAsi    C    A        0      0        2 
  20  chr20_10470468     AKia    C    A        0      0        2 
  20  chr20_10470468     AOna    C    A        0      0        2 
  20  chr20_10470468     ASom    C    A        0      0        2 
  20  chr20_10470468     HCab    C    A        0      0        2 
  20  chr20_10470468     HPrz    C    A        0      0        2 
  20  chr20_10470468     ZBoe    C    A        0      0        2 
  20  chr20_10470468     ZGre    C    A        1      2        2 
  20  chr20_10470468     ZHar    C    A        0      0        2 
  20  chr20_10470468   Sample    C    A        0      0        2 
  20  chr20_10471208     AAsi    C    T        0      0        2 
  20  chr20_10471208     AKia    C    T        0      0        2 
  20  chr20_10471208     AOna    C    T        0      0        2 
  20  chr20_10471208     ASom    C    T        0      0        2 
  20  chr20_10471208     HCab    C    T        0      0        2 
  20  chr20_10471208     HPrz    C    T        0      0        2 
  20  chr20_10471208     ZBoe    C    T        0      0        2 
  20  chr20_10471208     ZGre    C    T        1      2        2 
  20  chr20_10471208     ZHar    C    T        0      0        2 
  20  chr20_10471208   Sample    C    T        0      0        2 
  20  chr20_10471677     AAsi    A    G        0      0        2 
  20  chr20_10471677     AKia    A    G        0      0        2 
  20  chr20_10471677     AOna    A    G        0      0        2 
  20  chr20_10471677     ASom    A    G        0      0        2 
  20  chr20_10471677     HCab    A    G        1      2        2 
  20  chr20_10471677     HPrz    A    G        1      2        2 
  20  chr20_10471677     ZBoe    A    G        0      0        2 
  20  chr20_10471677     ZGre    A    G        0      0        2 
  20  chr20_10471677     ZHar    A    G        0      0        2 
  20  chr20_10471677   Sample    A    G        0      0        2 
  20  chr20_10473200     AAsi    G    A        0      0        2 
  20  chr20_10473200     AKia    G    A        0      0        2 
  20  chr20_10473200     AOna    G    A        0      0        2 
  20  chr20_10473200     ASom    G    A        0      0        2 
  20  chr20_10473200     HCab    G    A        0      0        2 
  20  chr20_10473200     HPrz    G    A        0      0        2 
  20  chr20_10473200     ZBoe    G    A      0.5      1        2 
  20  chr20_10473200     ZGre    G    A        0      0        2 
  20  chr20_10473200     ZHar    G    A        0      0        2 
  20  chr20_10473200   Sample    G    A        0      0        2 
  20  chr20_10477937     AAsi    T    G        0      0        2 
  20  chr20_10477937     AKia    T    G        0      0        2 
  20  chr20_10477937     AOna    T    G        0      0        2 
  20  chr20_10477937     ASom    T    G        0      0        2 
  20  chr20_10477937     HCab    T    G        0      0        2 
  20  chr20_10477937     HPrz    T    G        0      0        2 
  20  chr20_10477937     ZBoe    T    G      0.5      1        2 
  20  chr20_10477937     ZGre    T    G        0      0        2 
  20  chr20_10477937     ZHar    T    G        0      0        2 
  20  chr20_10477937   Sample    T    G        0      0        2 
  20  chr20_10480459     AAsi    G    A        0      0        2 
  20  chr20_10480459     AKia    G    A        0      0        2 
  20  chr20_10480459     AOna    G    A        0      0        2 
  20  chr20_10480459     ASom    G    A        0      0        2 
  20  chr20_10480459     HCab    G    A        0      0        2 
  20  chr20_10480459     HPrz    G    A        0      0        2 
  20  chr20_10480459     ZBoe    G    A        0      0        2 
  20  chr20_10480459     ZGre    G    A        0      0        2 
  20  chr20_10480459     ZHar    G    A      0.5      1        2 
  20  chr20_10480459   Sample    G    A        0      0        2 
  20  chr20_10483085     AAsi    A    G      0.5      1        2 
  20  chr20_10483085     AKia    A    G        0      0        2 
  20  chr20_10483085     AOna    A    G        0      0        2 
  20  chr20_10483085     ASom    A    G      0.5      1        2 
  20  chr20_10483085     HCab    A    G        0      0        2 
  20  chr20_10483085     HPrz    A    G        0      0        2 
  20  chr20_10483085     ZBoe    A    G      0.5      1        2 
  20  chr20_10483085     ZGre    A    G        0      0        2 
  20  chr20_10483085     ZHar    A    G        0      0        2 
  20  chr20_10483085   Sample    A    G        1      2        2 
  20  chr20_10486378     AAsi    C    T        0      0        2 
  20  chr20_10486378     AKia    C    T        0      0        2 
  20  chr20_10486378     AOna    C    T        0      0        2 
  20  chr20_10486378     ASom    C    T        0      0        2 
  20  chr20_10486378     HCab    C    T        0      0        2 
  20  chr20_10486378     HPrz    C    T        0      0        2 
  20  chr20_10486378     ZBoe    C    T        0      0        2 
  20  chr20_10486378     ZGre    C    T        0      0        2 
  20  chr20_10486378     ZHar    C    T      0.5      1        2 
  20  chr20_10486378   Sample    C    T        0      0        2 
  20  chr20_10493334     AAsi    A    G        0      0        2 
  20  chr20_10493334     AKia    A    G        0      0        2 
  20  chr20_10493334     AOna    A    G      0.5      1        2 
  20  chr20_10493334     ASom    A    G        0      0        2 
  20  chr20_10493334     HCab    A    G        0      0        2 
  20  chr20_10493334     HPrz    A    G        0      0        2 
  20  chr20_10493334     ZBoe    A    G        0      0        2 
  20  chr20_10493334     ZGre    A    G        0      0        2 
  20  chr20_10493334     ZHar    A    G        0      0        2 
  20  chr20_10493334   Sample    A    G        0      0        2 
  20  chr20_10496502     AAsi    G    A        0      0        2 
  20  chr20_10496502     AKia    G    A        0      0        2 
  20  chr20_10496502     AOna    G    A        0      0        2 
  20  chr20_10496502     ASom    G    A        0      0        2 
  20  chr20_10496502     HCab    G    A        1      2        2 
  20  chr20_10496502     HPrz    G    A        1      2        2 
  20  chr20_10496502     ZBoe    G    A        0      0        2 
  20  chr20_10496502     ZGre    G    A        0      0        2 
  20  chr20_10496502     ZHar    G    A        0      0        2 
  20  chr20_10496502   Sample    G    A        0      0        2 
  20  chr20_10504393     AAsi    A    G        0      0        2 
  20  chr20_10504393     AKia    A    G        0      0        2 
  20  chr20_10504393     AOna    A    G        0      0        2 
  20  chr20_10504393     ASom    A    G        0      0        2 
  20  chr20_10504393     HCab    A    G        0      0        2 
  20  chr20_10504393     HPrz    A    G        0      0        2 
  20  chr20_10504393     ZBoe    A    G        0      0        2 
  20  chr20_10504393     ZGre    A    G        1      2        2 
  20  chr20_10504393     ZHar    A    G        0      0        2 
  20  chr20_10504393   Sample    A    G        0      0        2 
  20  chr20_10505645     AAsi    C    A        0      0        2 
  20  chr20_10505645     AKia    C    A        0      0        2 
  20  chr20_10505645     AOna    C    A        0      0        2 
  20  chr20_10505645     ASom    C    A        0      0        2 
  20  chr20_10505645     HCab    C    A        1      2        2 
  20  chr20_10505645     HPrz    C    A        1      2        2 
  20  chr20_10505645     ZBoe    C    A        0      0        2 
  20  chr20_10505645     ZGre    C    A        0      0        2 
  20  chr20_10505645     ZHar    C    A        0      0        2 
  20  chr20_10505645   Sample    C    A        0      0        2 
  20  chr20_10506476     AAsi    A    C      0.5      1        2 
  20  chr20_10506476     AKia    A    C        0      0        2 
  20  chr20_10506476     AOna    A    C        0      0        2 
  20  chr20_10506476     ASom    A    C        0      0        2 
  20  chr20_10506476     HCab    A    C        0      0        2 
  20  chr20_10506476     HPrz    A    C        0      0        2 
  20  chr20_10506476     ZBoe    A    C        0      0        2 
  20  chr20_10506476     ZGre    A    C        0      0        2 
  20  chr20_10506476     ZHar    A    C        0      0        2 
  20  chr20_10506476   Sample    A    C        1      2        2 
  20  chr20_10507289     AAsi    G    A        0      0        2 
  20  chr20_10507289     AKia    G    A        0      0        2 
  20  chr20_10507289     AOna    G    A        0      0        2 
  20  chr20_10507289     ASom    G    A        0      0        2 
  20  chr20_10507289     HCab    G    A        1      2        2 
  20  chr20_10507289     HPrz    G    A        1      2        2 
  20  chr20_10507289     ZBoe    G    A        0      0        2 
  20  chr20_10507289     ZGre    G    A        0      0        2 
  20  chr20_10507289     ZHar    G    A        0      0        2 
  20  chr20_10507289   Sample    G    A        0      0        2 
  20  chr20_10507463     AAsi    G    A        0      0        2 
  20  chr20_10507463     AKia    G    A        0      0        2 
  20  chr20_10507463     AOna    G    A        0      0        2 
  20  chr20_10507463     ASom    G    A        0      0        2 
  20  chr20_10507463     HCab    G    A        0      0        2 
  20  chr20_10507463     HPrz    G    A        0      0        2 
  20  chr20_10507463     ZBoe    G    A        1      2        2 
  20  chr20_10507463     ZGre    G    A        0      0        2 
  20  chr20_10507463     ZHar    G    A        0      0        2 
  20  chr20_10507463   Sample    G    A        0      0        2 
  20  chr20_10509024     AAsi    T    C        0      0        2 
  20  chr20_10509024     AKia    T    C        0      0        2 
  20  chr20_10509024     AOna    T    C        0      0        2 
  20  chr20_10509024     ASom    T    C        0      0        2 
  20  chr20_10509024     HCab    T    C        1      2        2 
  20  chr20_10509024     HPrz    T    C        1      2        2 
  20  chr20_10509024     ZBoe    T    C        0      0        2 
  20  chr20_10509024     ZGre    T    C        0      0        2 
  20  chr20_10509024     ZHar    T    C        0      0        2 
  20  chr20_10509024   Sample    T    C        0      0        2 
  20  chr20_10513166     AAsi    G    T        0      0        2 
  20  chr20_10513166     AKia    G    T        0      0        2 
  20  chr20_10513166     AOna    G    T        0      0        2 
  20  chr20_10513166     ASom    G    T        0      0        2 
  20  chr20_10513166     HCab    G    T        0      0        2 
  20  chr20_10513166     HPrz    G    T        0      0        2 
  20  chr20_10513166     ZBoe    G    T        0      0        2 
  20  chr20_10513166     ZGre    G    T        1      2        2 
  20  chr20_10513166     ZHar    G    T        0      0        2 
  20  chr20_10513166   Sample    G    T        0      0        2 
  20  chr20_10513189     AAsi    A    G        0      0        2 
  20  chr20_10513189     AKia    A    G        0      0        2 
  20  chr20_10513189     AOna    A    G        0      0        2 
  20  chr20_10513189     ASom    A    G        0      0        2 
  20  chr20_10513189     HCab    A    G        0      0        2 
  20  chr20_10513189     HPrz    A    G        0      0        2 
  20  chr20_10513189     ZBoe    A    G        0      0        2 
  20  chr20_10513189     ZGre    A    G        1      2        2 
  20  chr20_10513189     ZHar    A    G        0      0        2 
  20  chr20_10513189   Sample    A    G        0      0        2 
  20  chr20_10539665     AAsi    C    G        1      2        2 
  20  chr20_10539665     AKia    C    G        0      0        2 
  20  chr20_10539665     AOna    C    G        0      0        2 
  20  chr20_10539665     ASom    C    G        1      2        2 
  20  chr20_10539665     HCab    C    G        0      0        2 
  20  chr20_10539665     HPrz    C    G        0      0        2 
  20  chr20_10539665     ZBoe    C    G        0      0        2 
  20  chr20_10539665     ZGre    C    G        0      0        2 
  20  chr20_10539665     ZHar    C    G        0      0        2 
  20  chr20_10539665   Sample    C    G        1      2        2 
  20  chr20_10541951     AAsi    A    G        0      0        2 
  20  chr20_10541951     AKia    A    G        0      0        2 
  20  chr20_10541951     AOna    A    G        0      0        2 
  20  chr20_10541951     ASom    A    G        0      0        2 
  20  chr20_10541951     HCab    A    G      0.5      1        2 
  20  chr20_10541951     HPrz    A    G        0      0        2 
  20  chr20_10541951     ZBoe    A    G        0      0        2 
  20  chr20_10541951     ZGre    A    G        0      0        2 
  20  chr20_10541951     ZHar    A    G        0      0        2 
  20  chr20_10541951   Sample    A    G        0      0        2 
  20  chr20_10547050     AAsi    A    G        0      0        2 
  20  chr20_10547050     AKia    A    G        0      0        2 
  20  chr20_10547050     AOna    A    G        0      0        2 
  20  chr20_10547050     ASom    A    G        0      0        2 
  20  chr20_10547050     HCab    A    G        0      0        2 
  20  chr20_10547050     HPrz    A    G        0      0        2 
  20  chr20_10547050     ZBoe    A    G        1      2        2 
  20  chr20_10547050     ZGre    A    G        0      0        2 
  20  chr20_10547050     ZHar    A    G        0      0        2 
  20  chr20_10547050   Sample    A    G        0      0        2 
  20  chr20_10554075     AAsi    C    T        0      0        2 
  20  chr20_10554075     AKia    C    T        0      0        2 
  20  chr20_10554075     AOna    C    T        0      0        2 
  20  chr20_10554075     ASom    C    T        0      0        2 
  20  chr20_10554075     HCab    C    T        0      0        2 
  20  chr20_10554075     HPrz    C    T        0      0        2 
  20  chr20_10554075     ZBoe    C    T      0.5      1        2 
  20  chr20_10554075     ZGre    C    T        1      2        2 
  20  chr20_10554075     ZHar    C    T        0      0        2 
  20  chr20_10554075   Sample    C    T        0      0        2 
  20  chr20_10555007     AAsi    A    G        0      0        2 
  20  chr20_10555007     AKia    A    G        0      0        2 
  20  chr20_10555007     AOna    A    G        0      0        2 
  20  chr20_10555007     ASom    A    G        0      0        2 
  20  chr20_10555007     HCab    A    G        0      0        2 
  20  chr20_10555007     HPrz    A    G      0.5      1        2 
  20  chr20_10555007     ZBoe    A    G        0      0        2 
  20  chr20_10555007     ZGre    A    G        0      0        2 
  20  chr20_10555007     ZHar    A    G        0      0        2 
  20  chr20_10555007   Sample    A    G        0      0        2 
  20  chr20_10563420     AAsi    T    G        0      0        2 
  20  chr20_10563420     AKia    T    G        0      0        2 
  20  chr20_10563420     AOna    T    G        0      0        2 
  20  chr20_10563420     ASom    T    G        0      0        2 
  20  chr20_10563420     HCab    T    G      0.5      1        2 
  20  chr20_10563420     HPrz    T    G        0      0        2 
  20  chr20_10563420     ZBoe    T    G        0      0        2 
  20  chr20_10563420     ZGre    T    G        0      0        2 
  20  chr20_10563420     ZHar    T    G        0      0        2 
  20  chr20_10563420   Sample    T    G        0      0        2 
  20  chr20_10565842     AAsi    T    C        0      0        2 
  20  chr20_10565842     AKia    T    C        0      0        2 
  20  chr20_10565842     AOna    T    C        0      0        2 
  20  chr20_10565842     ASom    T    C        0      0        2 
  20  chr20_10565842     HCab    T    C      0.5      1        2 
  20  chr20_10565842     HPrz    T    C        0      0        2 
  20  chr20_10565842     ZBoe    T    C        0      0        2 
  20  chr20_10565842     ZGre    T    C        0      0        2 
  20  chr20_10565842     ZHar    T    C        0      0        2 
  20  chr20_10565842   Sample    T    C        0      0        2 
  20  chr20_10573190     AAsi    C    T        0      0        2 
  20  chr20_10573190     AKia    C    T        1      2        2 
  20  chr20_10573190     AOna    C    T      0.5      1        2 
  20  chr20_10573190     ASom    C    T        0      0        2 
  20  chr20_10573190     HCab    C    T        0      0        2 
  20  chr20_10573190     HPrz    C    T        0      0        2 
  20  chr20_10573190     ZBoe    C    T        0      0        2 
  20  chr20_10573190     ZGre    C    T        0      0        2 
  20  chr20_10573190     ZHar    C    T        0      0        2 
  20  chr20_10573190   Sample    C    T        0      0        2 
  20  chr20_10574702     AAsi    C    G        0      0        2 
  20  chr20_10574702     AKia    C    G        0      0        2 
  20  chr20_10574702     AOna    C    G        0      0        2 
  20  chr20_10574702     ASom    C    G        0      0        2 
  20  chr20_10574702     HCab    C    G      0.5      1        2 
  20  chr20_10574702     HPrz    C    G        0      0        2 
  20  chr20_10574702     ZBoe    C    G        0      0        2 
  20  chr20_10574702     ZGre    C    G        0      0        2 
  20  chr20_10574702     ZHar    C    G        0      0        2 
  20  chr20_10574702   Sample    C    G        0      0        2 
  20  chr20_10578621     AAsi    C    T        0      0        2 
  20  chr20_10578621     AKia    C    T        0      0        2 
  20  chr20_10578621     AOna    C    T        0      0        2 
  20  chr20_10578621     ASom    C    T        0      0        2 
  20  chr20_10578621     HCab    C    T        0      0        2 
  20  chr20_10578621     HPrz    C    T      0.5      1        2 
  20  chr20_10578621     ZBoe    C    T        0      0        2 
  20  chr20_10578621     ZGre    C    T        0      0        2 
  20  chr20_10578621     ZHar    C    T        0      0        2 
  20  chr20_10578621   Sample    C    T        0      0        2 
  20  chr20_10581027     AAsi    C    T        0      0        2 
  20  chr20_10581027     AKia    C    T        0      0        2 
  20  chr20_10581027     AOna    C    T      0.5      1        2 
  20  chr20_10581027     ASom    C    T        0      0        2 
  20  chr20_10581027     HCab    C    T        0      0        2 
  20  chr20_10581027     HPrz    C    T        0      0        2 
  20  chr20_10581027     ZBoe    C    T        0      0        2 
  20  chr20_10581027     ZGre    C    T        0      0        2 
  20  chr20_10581027     ZHar    C    T        0      0        2 
  20  chr20_10581027   Sample    C    T        0      0        2 
  20  chr20_10590479     AAsi    T    C        0      0        2 
  20  chr20_10590479     AKia    T    C        0      0        2 
  20  chr20_10590479     AOna    T    C        0      0        2 
  20  chr20_10590479     ASom    T    C        0      0        2 
  20  chr20_10590479     HCab    T    C        1      2        2 
  20  chr20_10590479     HPrz    T    C        1      2        2 
  20  chr20_10590479     ZBoe    T    C        0      0        2 
  20  chr20_10590479     ZGre    T    C        0      0        2 
  20  chr20_10590479     ZHar    T    C        0      0        2 
  20  chr20_10590479   Sample    T    C        0      0        2 
  20  chr20_10597855     AAsi    G    A        0      0        2 
  20  chr20_10597855     AKia    G    A        0      0        2 
  20  chr20_10597855     AOna    G    A        0      0        2 
  20  chr20_10597855     ASom    G    A        0      0        2 
  20  chr20_10597855     HCab    G    A        0      0        2 
  20  chr20_10597855     HPrz    G    A      0.5      1        2 
  20  chr20_10597855     ZBoe    G    A        0      0        2 
  20  chr20_10597855     ZGre    G    A        0      0        2 
  20  chr20_10597855     ZHar    G    A        0      0        2 
  20  chr20_10597855   Sample    G    A        0      0        2 
  20  chr20_10609864     AAsi    T    C        0      0        2 
  20  chr20_10609864     AKia    T    C        0      0        2 
  20  chr20_10609864     AOna    T    C        0      0        2 
  20  chr20_10609864     ASom    T    C        0      0        2 
  20  chr20_10609864     HCab    T    C        0      0        2 
  20  chr20_10609864     HPrz    T    C        0      0        2 
  20  chr20_10609864     ZBoe    T    C      0.5      1        2 
  20  chr20_10609864     ZGre    T    C        0      0        2 
  20  chr20_10609864     ZHar    T    C        0      0        2 
  20  chr20_10609864   Sample    T    C        0      0        2 
  20  chr20_10613111     AAsi    G    A        0      0        2 
  20  chr20_10613111     AKia    G    A        0      0        2 
  20  chr20_10613111     AOna    G    A      0.5      1        2 
  20  chr20_10613111     ASom    G    A        0      0        2 
  20  chr20_10613111     HCab    G    A        0      0        2 
  20  chr20_10613111     HPrz    G    A        0      0        2 
  20  chr20_10613111     ZBoe    G    A        0      0        2 
  20  chr20_10613111     ZGre    G    A        0      0        2 
  20  chr20_10613111     ZHar    G    A        0      0        2 
  20  chr20_10613111   Sample    G    A        0      0        2 
  20  chr20_10623404     AAsi    T    C        0      0        2 
  20  chr20_10623404     AKia    T    C        0      0        2 
  20  chr20_10623404     AOna    T    C        0      0        2 
  20  chr20_10623404     ASom    T    C        0      0        2 
  20  chr20_10623404     HCab    T    C        0      0        2 
  20  chr20_10623404     HPrz    T    C        0      0        2 
  20  chr20_10623404     ZBoe    T    C        0      0        2 
  20  chr20_10623404     ZGre    T    C        0      0        2 
  20  chr20_10623404     ZHar    T    C      0.5      1        2 
  20  chr20_10623404   Sample    T    C        0      0        2 
  20  chr20_10626108     AAsi    T    G        0      0        2 
  20  chr20_10626108     AKia    T    G        1      2        2 
  20  chr20_10626108     AOna    T    G        0      0        2 
  20  chr20_10626108     ASom    T    G        0      0        2 
  20  chr20_10626108     HCab    T    G        0      0        2 
  20  chr20_10626108     HPrz    T    G        0      0        2 
  20  chr20_10626108     ZBoe    T    G        0      0        2 
  20  chr20_10626108     ZGre    T    G        0      0        2 
  20  chr20_10626108     ZHar    T    G        0      0        2 
  20  chr20_10626108   Sample    T    G        0      0        2 
  20  chr20_10626569     AAsi    T    C        1      2        2 
  20  chr20_10626569     AKia    T    C        0      0        2 
  20  chr20_10626569     AOna    T    C        0      0        2 
  20  chr20_10626569     ASom    T    C        1      2        2 
  20  chr20_10626569     HCab    T    C        0      0        2 
  20  chr20_10626569     HPrz    T    C        0      0        2 
  20  chr20_10626569     ZBoe    T    C        0      0        2 
  20  chr20_10626569     ZGre    T    C        0      0        2 
  20  chr20_10626569     ZHar    T    C        0      0        2 
  20  chr20_10626569   Sample    T    C        1      2        2 
  20  chr20_10627104     AAsi    C    G        0      0        2 
  20  chr20_10627104     AKia    C    G        0      0        2 
  20  chr20_10627104     AOna    C    G        0      0        2 
  20  chr20_10627104     ASom    C    G        0      0        2 
  20  chr20_10627104     HCab    C    G        0      0        2 
  20  chr20_10627104     HPrz    C    G        0      0        2 
  20  chr20_10627104     ZBoe    C    G      0.5      1        2 
  20  chr20_10627104     ZGre    C    G        0      0        2 
  20  chr20_10627104     ZHar    C    G        0      0        2 
  20  chr20_10627104   Sample    C    G        0      0        2 
  20  chr20_10644053     AAsi    T    G        0      0        2 
  20  chr20_10644053     AKia    T    G        0      0        2 
  20  chr20_10644053     AOna    T    G        0      0        2 
  20  chr20_10644053     ASom    T    G        0      0        2 
  20  chr20_10644053     HCab    T    G      0.5      1        2 
  20  chr20_10644053     HPrz    T    G        0      0        2 
  20  chr20_10644053     ZBoe    T    G        0      0        2 
  20  chr20_10644053     ZGre    T    G        0      0        2 
  20  chr20_10644053     ZHar    T    G        0      0        2 
  20  chr20_10644053   Sample    T    G        0      0        2 
  20  chr20_10657561     AAsi    C    T        0      0        2 
  20  chr20_10657561     AKia    C    T        0      0        2 
  20  chr20_10657561     AOna    C    T        0      0        2 
  20  chr20_10657561     ASom    C    T        0      0        2 
  20  chr20_10657561     HCab    C    T        1      2        2 
  20  chr20_10657561     HPrz    C    T        1      2        2 
  20  chr20_10657561     ZBoe    C    T        0      0        2 
  20  chr20_10657561     ZGre    C    T        0      0        2 
  20  chr20_10657561     ZHar    C    T        0      0        2 
  20  chr20_10657561   Sample    C    T        0      0        2 
  20  chr20_10658426     AAsi    G    T        0      0        2 
  20  chr20_10658426     AKia    G    T      0.5      1        2 
  20  chr20_10658426     AOna    G    T        0      0        2 
  20  chr20_10658426     ASom    G    T        0      0        2 
  20  chr20_10658426     HCab    G    T        0      0        2 
  20  chr20_10658426     HPrz    G    T        0      0        2 
  20  chr20_10658426     ZBoe    G    T        0      0        2 
  20  chr20_10658426     ZGre    G    T        0      0        2 
  20  chr20_10658426     ZHar    G    T        0      0        2 
  20  chr20_10658426   Sample    G    T        0      0        2 
  20  chr20_10661808     AAsi    T    C        0      0        2 
  20  chr20_10661808     AKia    T    C        0      0        2 
  20  chr20_10661808     AOna    T    C        0      0        2 
  20  chr20_10661808     ASom    T    C      0.5      1        2 
  20  chr20_10661808     HCab    T    C        0      0        2 
  20  chr20_10661808     HPrz    T    C        0      0        2 
  20  chr20_10661808     ZBoe    T    C      0.5      1        2 
  20  chr20_10661808     ZGre    T    C        1      2        2 
  20  chr20_10661808     ZHar    T    C        0      0        2 
  20  chr20_10661808   Sample    T    C        0      0        2 
  20  chr20_10664271     AAsi    A    C        0      0        2 
  20  chr20_10664271     AKia    A    C        0      0        2 
  20  chr20_10664271     AOna    A    C        0      0        2 
  20  chr20_10664271     ASom    A    C        0      0        2 
  20  chr20_10664271     HCab    A    C        0      0        2 
  20  chr20_10664271     HPrz    A    C        0      0        2 
  20  chr20_10664271     ZBoe    A    C      0.5      1        2 
  20  chr20_10664271     ZGre    A    C        0      0        2 
  20  chr20_10664271     ZHar    A    C        0      0        2 
  20  chr20_10664271   Sample    A    C        0      0        2 
  20  chr20_10671981     AAsi    A    G        0      0        2 
  20  chr20_10671981     AKia    A    G        0      0        2 
  20  chr20_10671981     AOna    A    G      0.5      1        2 
  20  chr20_10671981     ASom    A    G        0      0        2 
  20  chr20_10671981     HCab    A    G        0      0        2 
  20  chr20_10671981     HPrz    A    G        0      0        2 
  20  chr20_10671981     ZBoe    A    G        0      0        2 
  20  chr20_10671981     ZGre    A    G        0      0        2 
  20  chr20_10671981     ZHar    A    G        0      0        2 
  20  chr20_10671981   Sample    A    G        0      0        2 
  20  chr20_10672584     AAsi    G    A        0      0        2 
  20  chr20_10672584     AKia    G    A        0      0        2 
  20  chr20_10672584     AOna    G    A      0.5      1        2 
  20  chr20_10672584     ASom    G    A        0      0        2 
  20  chr20_10672584     HCab    G    A        0      0        2 
  20  chr20_10672584     HPrz    G    A        0      0        2 
  20  chr20_10672584     ZBoe    G    A        0      0        2 
  20  chr20_10672584     ZGre    G    A        0      0        2 
  20  chr20_10672584     ZHar    G    A        0      0        2 
  20  chr20_10672584   Sample    G    A        0      0        2 
  20  chr20_10680774     AAsi    T    C        0      0        2 
  20  chr20_10680774     AKia    T    C        0      0        2 
  20  chr20_10680774     AOna    T    C        0      0        2 
  20  chr20_10680774     ASom    T    C        0      0        2 
  20  chr20_10680774     HCab    T    C      0.5      1        2 
  20  chr20_10680774     HPrz    T    C        0      0        2 
  20  chr20_10680774     ZBoe    T    C        0      0        2 
  20  chr20_10680774     ZGre    T    C        0      0        2 
  20  chr20_10680774     ZHar    T    C        0      0        2 
  20  chr20_10680774   Sample    T    C        0      0        2 
  20  chr20_10683677     AAsi    C    T        0      0        2 
  20  chr20_10683677     AKia    C    T      0.5      1        2 
  20  chr20_10683677     AOna    C    T        0      0        2 
  20  chr20_10683677     ASom    C    T        0      0        2 
  20  chr20_10683677     HCab    C    T        0      0        2 
  20  chr20_10683677     HPrz    C    T        0      0        2 
  20  chr20_10683677     ZBoe    C    T        0      0        2 
  20  chr20_10683677     ZGre    C    T        0      0        2 
  20  chr20_10683677     ZHar    C    T        0      0        2 
  20  chr20_10683677   Sample    C    T        0      0        2 
  20  chr20_10687371     AAsi    T    C        0      0        2 
  20  chr20_10687371     AKia    T    C        0      0        2 
  20  chr20_10687371     AOna    T    C      0.5      1        2 
  20  chr20_10687371     ASom    T    C        0      0        2 
  20  chr20_10687371     HCab    T    C        0      0        2 
  20  chr20_10687371     HPrz    T    C        0      0        2 
  20  chr20_10687371     ZBoe    T    C        0      0        2 
  20  chr20_10687371     ZGre    T    C        0      0        2 
  20  chr20_10687371     ZHar    T    C        0      0        2 
  20  chr20_10687371   Sample    T    C        0      0        2 
  20  chr20_10688209     AAsi    A    G        0      0        2 
  20  chr20_10688209     AKia    A    G        0      0        2 
  20  chr20_10688209     AOna    A    G      0.5      1        2 
  20  chr20_10688209     ASom    A    G        0      0        2 
  20  chr20_10688209     HCab    A    G        0      0        2 
  20  chr20_10688209     HPrz    A    G        0      0        2 
  20  chr20_10688209     ZBoe    A    G        0      0        2 
  20  chr20_10688209     ZGre    A    G        0      0        2 
  20  chr20_10688209     ZHar    A    G        0      0        2 
  20  chr20_10688209   Sample    A    G        0      0        2 
  20  chr20_10698196     AAsi    A    G        0      0        2 
  20  chr20_10698196     AKia    A    G        0      0        2 
  20  chr20_10698196     AOna    A    G        0      0        2 
  20  chr20_10698196     ASom    A    G        0      0        2 
  20  chr20_10698196     HCab    A    G        1      2        2 
  20  chr20_10698196     HPrz    A    G        1      2        2 
  20  chr20_10698196     ZBoe    A    G        0      0        2 
  20  chr20_10698196     ZGre    A    G        0      0        2 
  20  chr20_10698196     ZHar    A    G        0      0        2 
  20  chr20_10698196   Sample    A    G        0      0        2 
  20  chr20_10699646     AAsi    C    T        0      0        2 
  20  chr20_10699646     AKia    C    T        0      0        2 
  20  chr20_10699646     AOna    C    T        0      0        2 
  20  chr20_10699646     ASom    C    T        0      0        2 
  20  chr20_10699646     HCab    C    T        1      2        2 
  20  chr20_10699646     HPrz    C    T        1      2        2 
  20  chr20_10699646     ZBoe    C    T        0      0        2 
  20  chr20_10699646     ZGre    C    T        0      0        2 
  20  chr20_10699646     ZHar    C    T        0      0        2 
  20  chr20_10699646   Sample    C    T        0      0        2 
  20  chr20_10703343     AAsi    G    T        0      0        2 
  20  chr20_10703343     AKia    G    T        0      0        2 
  20  chr20_10703343     AOna    G    T      0.5      1        2 
  20  chr20_10703343     ASom    G    T        0      0        2 
  20  chr20_10703343     HCab    G    T        0      0        2 
  20  chr20_10703343     HPrz    G    T        0      0        2 
  20  chr20_10703343     ZBoe    G    T        0      0        2 
  20  chr20_10703343     ZGre    G    T        0      0        2 
  20  chr20_10703343     ZHar    G    T        0      0        2 
  20  chr20_10703343   Sample    G    T        0      0        2 
  20  chr20_10724095     AAsi    G    A        0      0        2 
  20  chr20_10724095     AKia    G    A        0      0        2 
  20  chr20_10724095     AOna    G    A        0      0        2 
  20  chr20_10724095     ASom    G    A        0      0        2 
  20  chr20_10724095     HCab    G    A        1      2        2 
  20  chr20_10724095     HPrz    G    A        1      2        2 
  20  chr20_10724095     ZBoe    G    A        0      0        2 
  20  chr20_10724095     ZGre    G    A        0      0        2 
  20  chr20_10724095     ZHar    G    A        0      0        2 
  20  chr20_10724095   Sample    G    A        0      0        2 
  20  chr20_10727154     AAsi    G    A        0      0        2 
  20  chr20_10727154     AKia    G    A        0      0        2 
  20  chr20_10727154     AOna    G    A        0      0        2 
  20  chr20_10727154     ASom    G    A        0      0        2 
  20  chr20_10727154     HCab    G    A        0      0        2 
  20  chr20_10727154     HPrz    G    A        0      0        2 
  20  chr20_10727154     ZBoe    G    A        0      0        2 
  20  chr20_10727154     ZGre    G    A      0.5      1        2 
  20  chr20_10727154     ZHar    G    A        0      0        2 
  20  chr20_10727154   Sample    G    A        0      0        2 
  20  chr20_10729510     AAsi    C    T        0      0        2 
  20  chr20_10729510     AKia    C    T        0      0        2 
  20  chr20_10729510     AOna    C    T        0      0        2 
  20  chr20_10729510     ASom    C    T        0      0        2 
  20  chr20_10729510     HCab    C    T        0      0        2 
  20  chr20_10729510     HPrz    C    T      0.5      1        2 
  20  chr20_10729510     ZBoe    C    T        0      0        2 
  20  chr20_10729510     ZGre    C    T        0      0        2 
  20  chr20_10729510     ZHar    C    T        0      0        2 
  20  chr20_10729510   Sample    C    T        0      0        2 
  20  chr20_10731932     AAsi    T    G        0      0        2 
  20  chr20_10731932     AKia    T    G        0      0        2 
  20  chr20_10731932     AOna    T    G        0      0        2 
  20  chr20_10731932     ASom    T    G        0      0        2 
  20  chr20_10731932     HCab    T    G        0      0        2 
  20  chr20_10731932     HPrz    T    G        0      0        2 
  20  chr20_10731932     ZBoe    T    G      0.5      1        2 
  20  chr20_10731932     ZGre    T    G        1      2        2 
  20  chr20_10731932     ZHar    T    G        0      0        2 
  20  chr20_10731932   Sample    T    G        0      0        2 
  20  chr20_10734673     AAsi    A    G        0      0        2 
  20  chr20_10734673     AKia    A    G        0      0        2 
  20  chr20_10734673     AOna    A    G        0      0        2 
  20  chr20_10734673     ASom    A    G        0      0        2 
  20  chr20_10734673     HCab    A    G        1      2        2 
  20  chr20_10734673     HPrz    A    G        1      2        2 
  20  chr20_10734673     ZBoe    A    G        0      0        2 
  20  chr20_10734673     ZGre    A    G        0      0        2 
  20  chr20_10734673     ZHar    A    G        0      0        2 
  20  chr20_10734673   Sample    A    G        0      0        2 
  20  chr20_10734897     AAsi    T    C        0      0        2 
  20  chr20_10734897     AKia    T    C        0      0        2 
  20  chr20_10734897     AOna    T    C        0      0        2 
  20  chr20_10734897     ASom    T    C      0.5      1        2 
  20  chr20_10734897     HCab    T    C        0      0        2 
  20  chr20_10734897     HPrz    T    C        0      0        2 
  20  chr20_10734897     ZBoe    T    C        0      0        2 
  20  chr20_10734897     ZGre    T    C        0      0        2 
  20  chr20_10734897     ZHar    T    C        0      0        2 
  20  chr20_10734897   Sample    T    C        1      2        2 
  20  chr20_10747584     AAsi    A    G        0      0        2 
  20  chr20_10747584     AKia    A    G        0      0        2 
  20  chr20_10747584     AOna    A    G        0      0        2 
  20  chr20_10747584     ASom    A    G        0      0        2 
  20  chr20_10747584     HCab    A    G        0      0        2 
  20  chr20_10747584     HPrz    A    G        0      0        2 
  20  chr20_10747584     ZBoe    A    G        0      0        2 
  20  chr20_10747584     ZGre    A    G      0.5      1        2 
  20  chr20_10747584     ZHar    A    G        0      0        2 
  20  chr20_10747584   Sample    A    G        0      0        2 
  20  chr20_10750448     AAsi    T    C        0      0        2 
  20  chr20_10750448     AKia    T    C        0      0        2 
  20  chr20_10750448     AOna    T    C      0.5      1        2 
  20  chr20_10750448     ASom    T    C        0      0        2 
  20  chr20_10750448     HCab    T    C        0      0        2 
  20  chr20_10750448     HPrz    T    C        0      0        2 
  20  chr20_10750448     ZBoe    T    C        0      0        2 
  20  chr20_10750448     ZGre    T    C        0      0        2 
  20  chr20_10750448     ZHar    T    C        0      0        2 
  20  chr20_10750448   Sample    T    C        0      0        2 
  20  chr20_10751795     AAsi    G    A        0      0        2 
  20  chr20_10751795     AKia    G    A        0      0        2 
  20  chr20_10751795     AOna    G    A        0      0        2 
  20  chr20_10751795     ASom    G    A        0      0        2 
  20  chr20_10751795     HCab    G    A        1      2        2 
  20  chr20_10751795     HPrz    G    A        1      2        2 
  20  chr20_10751795     ZBoe    G    A        0      0        2 
  20  chr20_10751795     ZGre    G    A        0      0        2 
  20  chr20_10751795     ZHar    G    A        0      0        2 
  20  chr20_10751795   Sample    G    A        0      0        2 
  20  chr20_10756027     AAsi    C    T        0      0        2 
  20  chr20_10756027     AKia    C    T        0      0        2 
  20  chr20_10756027     AOna    C    T        0      0        2 
  20  chr20_10756027     ASom    C    T        0      0        2 
  20  chr20_10756027     HCab    C    T        0      0        2 
  20  chr20_10756027     HPrz    C    T        0      0        2 
  20  chr20_10756027     ZBoe    C    T      0.5      1        2 
  20  chr20_10756027     ZGre    C    T        0      0        2 
  20  chr20_10756027     ZHar    C    T        0      0        2 
  20  chr20_10756027   Sample    C    T        0      0        2 
  20  chr20_10779564     AAsi    G    T        0      0        2 
  20  chr20_10779564     AKia    G    T        0      0        2 
  20  chr20_10779564     AOna    G    T      0.5      1        2 
  20  chr20_10779564     ASom    G    T        0      0        2 
  20  chr20_10779564     HCab    G    T        0      0        2 
  20  chr20_10779564     HPrz    G    T        0      0        2 
  20  chr20_10779564     ZBoe    G    T        0      0        2 
  20  chr20_10779564     ZGre    G    T        0      0        2 
  20  chr20_10779564     ZHar    G    T        0      0        2 
  20  chr20_10779564   Sample    G    T        0      0        2 
  20  chr20_10794420     AAsi    T    C        0      0        2 
  20  chr20_10794420     AKia    T    C        0      0        2 
  20  chr20_10794420     AOna    T    C        0      0        2 
  20  chr20_10794420     ASom    T    C        0      0        2 
  20  chr20_10794420     HCab    T    C        0      0        2 
  20  chr20_10794420     HPrz    T    C      0.5      1        2 
  20  chr20_10794420     ZBoe    T    C        0      0        2 
  20  chr20_10794420     ZGre    T    C        0      0        2 
  20  chr20_10794420     ZHar    T    C        0      0        2 
  20  chr20_10794420   Sample    T    C        0      0        2 
  20  chr20_10805824     AAsi    T    G        0      0        2 
  20  chr20_10805824     AKia    T    G        0      0        2 
  20  chr20_10805824     AOna    T    G      0.5      1        2 
  20  chr20_10805824     ASom    T    G        0      0        2 
  20  chr20_10805824     HCab    T    G        0      0        2 
  20  chr20_10805824     HPrz    T    G        0      0        2 
  20  chr20_10805824     ZBoe    T    G        0      0        2 
  20  chr20_10805824     ZGre    T    G        0      0        2 
  20  chr20_10805824     ZHar    T    G        0      0        2 
  20  chr20_10805824   Sample    T    G        0      0        2 
  20  chr20_10822098     AAsi    C    T        0      0        2 
  20  chr20_10822098     AKia    C    T        1      2        2 
  20  chr20_10822098     AOna    C    T      0.5      1        2 
  20  chr20_10822098     ASom    C    T        0      0        2 
  20  chr20_10822098     HCab    C    T        0      0        2 
  20  chr20_10822098     HPrz    C    T        0      0        2 
  20  chr20_10822098     ZBoe    C    T        0      0        2 
  20  chr20_10822098     ZGre    C    T        0      0        2 
  20  chr20_10822098     ZHar    C    T        0      0        2 
  20  chr20_10822098   Sample    C    T        0      0        2 
  20  chr20_10831766     AAsi    C    A        0      0        2 
  20  chr20_10831766     AKia    C    A        0      0        2 
  20  chr20_10831766     AOna    C    A        0      0        2 
  20  chr20_10831766     ASom    C    A        0      0        2 
  20  chr20_10831766     HCab    C    A        0      0        2 
  20  chr20_10831766     HPrz    C    A        0      0        2 
  20  chr20_10831766     ZBoe    C    A        1      2        2 
  20  chr20_10831766     ZGre    C    A        1      2        2 
  20  chr20_10831766     ZHar    C    A        1      2        2 
  20  chr20_10831766   Sample    C    A        0      0        2 
  20  chr20_10833194     AAsi    C    T        0      0        2 
  20  chr20_10833194     AKia    C    T        0      0        2 
  20  chr20_10833194     AOna    C    T      0.5      1        2 
  20  chr20_10833194     ASom    C    T        0      0        2 
  20  chr20_10833194     HCab    C    T        0      0        2 
  20  chr20_10833194     HPrz    C    T        0      0        2 
  20  chr20_10833194     ZBoe    C    T        0      0        2 
  20  chr20_10833194     ZGre    C    T        0      0        2 
  20  chr20_10833194     ZHar    C    T        0      0        2 
  20  chr20_10833194   Sample    C    T        0      0        2 
  20  chr20_10833209     AAsi    A    G        1      2        2 
  20  chr20_10833209     AKia    A    G        0      0        2 
  20  chr20_10833209     AOna    A    G        0      0        2 
  20  chr20_10833209     ASom    A    G      0.5      1        2 
  20  chr20_10833209     HCab    A    G        0      0        2 
  20  chr20_10833209     HPrz    A    G        0      0        2 
  20  chr20_10833209     ZBoe    A    G        0      0        2 
  20  chr20_10833209     ZGre    A    G        0      0        2 
  20  chr20_10833209     ZHar    A    G        0      0        2 
  20  chr20_10833209   Sample    A    G        0      0        2 
  20  chr20_10843934     AAsi    T    C        0      0        2 
  20  chr20_10843934     AKia    T    C        0      0        2 
  20  chr20_10843934     AOna    T    C        0      0        2 
  20  chr20_10843934     ASom    T    C        0      0        2 
  20  chr20_10843934     HCab    T    C        0      0        2 
  20  chr20_10843934     HPrz    T    C        0      0        2 
  20  chr20_10843934     ZBoe    T    C        0      0        2 
  20  chr20_10843934     ZGre    T    C        1      2        2 
  20  chr20_10843934     ZHar    T    C        0      0        2 
  20  chr20_10843934   Sample    T    C        0      0        2 
  20  chr20_10844937     AAsi    G    T        0      0        2 
  20  chr20_10844937     AKia    G    T        0      0        2 
  20  chr20_10844937     AOna    G    T        0      0        2 
  20  chr20_10844937     ASom    G    T        0      0        2 
  20  chr20_10844937     HCab    G    T        0      0        2 
  20  chr20_10844937     HPrz    G    T        0      0        2 
  20  chr20_10844937     ZBoe    G    T        0      0        2 
  20  chr20_10844937     ZGre    G    T        0      0        2 
  20  chr20_10844937     ZHar    G    T        1      2        2 
  20  chr20_10844937   Sample    G    T        0      0        2 
  20  chr20_10848053     AAsi    T    C        0      0        2 
  20  chr20_10848053     AKia    T    C        0      0        2 
  20  chr20_10848053     AOna    T    C        0      0        2 
  20  chr20_10848053     ASom    T    C        0      0        2 
  20  chr20_10848053     HCab    T    C      0.5      1        2 
  20  chr20_10848053     HPrz    T    C        0      0        2 
  20  chr20_10848053     ZBoe    T    C        0      0        2 
  20  chr20_10848053     ZGre    T    C        0      0        2 
  20  chr20_10848053     ZHar    T    C        0      0        2 
  20  chr20_10848053   Sample    T    C        0      0        2 
  20  chr20_10858912     AAsi    T    C        1      2        2 
  20  chr20_10858912     AKia    T    C        0      0        2 
  20  chr20_10858912     AOna    T    C        0      0        2 
  20  chr20_10858912     ASom    T    C        1      2        2 
  20  chr20_10858912     HCab    T    C        1      2        2 
  20  chr20_10858912     HPrz    T    C        1      2        2 
  20  chr20_10858912     ZBoe    T    C        0      0        2 
  20  chr20_10858912     ZGre    T    C        0      0        2 
  20  chr20_10858912     ZHar    T    C        0      0        2 
  20  chr20_10858912   Sample    T    C        1      2        2 
  20  chr20_10863331     AAsi    T    C        0      0        2 
  20  chr20_10863331     AKia    T    C        0      0        2 
  20  chr20_10863331     AOna    T    C        0      0        2 
  20  chr20_10863331     ASom    T    C        0      0        2 
  20  chr20_10863331     HCab    T    C        0      0        2 
  20  chr20_10863331     HPrz    T    C        0      0        2 
  20  chr20_10863331     ZBoe    T    C        0      0        2 
  20  chr20_10863331     ZGre    T    C      0.5      1        2 
  20  chr20_10863331     ZHar    T    C        0      0        2 
  20  chr20_10863331   Sample    T    C        0      0        2 
  20  chr20_10865999     AAsi    A    G        0      0        2 
  20  chr20_10865999     AKia    A    G        0      0        2 
  20  chr20_10865999     AOna    A    G        0      0        2 
  20  chr20_10865999     ASom    A    G        0      0        2 
  20  chr20_10865999     HCab    A    G        1      2        2 
  20  chr20_10865999     HPrz    A    G        1      2        2 
  20  chr20_10865999     ZBoe    A    G        0      0        2 
  20  chr20_10865999     ZGre    A    G        0      0        2 
  20  chr20_10865999     ZHar    A    G        0      0        2 
  20  chr20_10865999   Sample    A    G        0      0        2 
  20  chr20_10881047     AAsi    T    G        0      0        2 
  20  chr20_10881047     AKia    T    G        0      0        2 
  20  chr20_10881047     AOna    T    G        0      0        2 
  20  chr20_10881047     ASom    T    G        0      0        2 
  20  chr20_10881047     HCab    T    G        0      0        2 
  20  chr20_10881047     HPrz    T    G        0      0        2 
  20  chr20_10881047     ZBoe    T    G        0      0        2 
  20  chr20_10881047     ZGre    T    G      0.5      1        2 
  20  chr20_10881047     ZHar    T    G        0      0        2 
  20  chr20_10881047   Sample    T    G        0      0        2 
  20  chr20_10884373     AAsi    C    T        0      0        2 
  20  chr20_10884373     AKia    C    T        0      0        2 
  20  chr20_10884373     AOna    C    T        1      2        2 
  20  chr20_10884373     ASom    C    T        0      0        2 
  20  chr20_10884373     HCab    C    T        0      0        2 
  20  chr20_10884373     HPrz    C    T        0      0        2 
  20  chr20_10884373     ZBoe    C    T        0      0        2 
  20  chr20_10884373     ZGre    C    T        0      0        2 
  20  chr20_10884373     ZHar    C    T        0      0        2 
  20  chr20_10884373   Sample    C    T        0      0        2 
  20  chr20_10894349     AAsi    C    T        0      0        2 
  20  chr20_10894349     AKia    C    T        0      0        2 
  20  chr20_10894349     AOna    C    T        0      0        2 
  20  chr20_10894349     ASom    C    T        0      0        2 
  20  chr20_10894349     HCab    C    T      0.5      1        2 
  20  chr20_10894349     HPrz    C    T      0.5      1        2 
  20  chr20_10894349     ZBoe    C    T        0      0        2 
  20  chr20_10894349     ZGre    C    T        0      0        2 
  20  chr20_10894349     ZHar    C    T        0      0        2 
  20  chr20_10894349   Sample    C    T        0      0        2 
  20  chr20_10894350     AAsi    C    T        0      0        2 
  20  chr20_10894350     AKia    C    T        1      2        2 
  20  chr20_10894350     AOna    C    T        0      0        2 
  20  chr20_10894350     ASom    C    T        0      0        2 
  20  chr20_10894350     HCab    C    T        0      0        2 
  20  chr20_10894350     HPrz    C    T        0      0        2 
  20  chr20_10894350     ZBoe    C    T        0      0        2 
  20  chr20_10894350     ZGre    C    T        0      0        2 
  20  chr20_10894350     ZHar    C    T        0      0        2 
  20  chr20_10894350   Sample    C    T        0      0        2 
  20  chr20_10909358     AAsi    C    G        0      0        2 
  20  chr20_10909358     AKia    C    G        1      2        2 
  20  chr20_10909358     AOna    C    G        0      0        2 
  20  chr20_10909358     ASom    C    G        0      0        2 
  20  chr20_10909358     HCab    C    G        0      0        2 
  20  chr20_10909358     HPrz    C    G        0      0        2 
  20  chr20_10909358     ZBoe    C    G        0      0        2 
  20  chr20_10909358     ZGre    C    G        0      0        2 
  20  chr20_10909358     ZHar    C    G        0      0        2 
  20  chr20_10909358   Sample    C    G        0      0        2 
  20  chr20_10912877     AAsi    T    C        0      0        2 
  20  chr20_10912877     AKia    T    C        0      0        2 
  20  chr20_10912877     AOna    T    C        0      0        2 
  20  chr20_10912877     ASom    T    C        0      0        2 
  20  chr20_10912877     HCab    T    C        1      2        2 
  20  chr20_10912877     HPrz    T    C        0      0        2 
  20  chr20_10912877     ZBoe    T    C        0      0        2 
  20  chr20_10912877     ZGre    T    C        0      0        2 
  20  chr20_10912877     ZHar    T    C        0      0        2 
  20  chr20_10912877   Sample    T    C        0      0        2 
  20  chr20_10928772     AAsi    T    C        0      0        2 
  20  chr20_10928772     AKia    T    C        1      2        2 
  20  chr20_10928772     AOna    T    C        0      0        2 
  20  chr20_10928772     ASom    T    C        0      0        2 
  20  chr20_10928772     HCab    T    C        0      0        2 
  20  chr20_10928772     HPrz    T    C        0      0        2 
  20  chr20_10928772     ZBoe    T    C        0      0        2 
  20  chr20_10928772     ZGre    T    C        0      0        2 
  20  chr20_10928772     ZHar    T    C        0      0        2 
  20  chr20_10928772   Sample    T    C        0      0        2 
  20  chr20_10930784     AAsi    C    A        1      2        2 
  20  chr20_10930784     AKia    C    A        0      0        2 
  20  chr20_10930784     AOna    C    A        0      0        2 
  20  chr20_10930784     ASom    C    A        1      2        2 
  20  chr20_10930784     HCab    C    A        0      0        2 
  20  chr20_10930784     HPrz    C    A        0      0        2 
  20  chr20_10930784     ZBoe    C    A        0      0        2 
  20  chr20_10930784     ZGre    C    A        0      0        2 
  20  chr20_10930784     ZHar    C    A        0      0        2 
  20  chr20_10930784   Sample    C    A        1      2        2 
  20  chr20_10931398     AAsi    T    C        0      0        2 
  20  chr20_10931398     AKia    T    C        0      0        2 
  20  chr20_10931398     AOna    T    C        0      0        2 
  20  chr20_10931398     ASom    T    C        0      0        2 
  20  chr20_10931398     HCab    T    C        0      0        2 
  20  chr20_10931398     HPrz    T    C        0      0        2 
  20  chr20_10931398     ZBoe    T    C      0.5      1        2 
  20  chr20_10931398     ZGre    T    C        0      0        2 
  20  chr20_10931398     ZHar    T    C        0      0        2 
  20  chr20_10931398   Sample    T    C        0      0        2 
  20  chr20_10933881     AAsi    T    C        0      0        2 
  20  chr20_10933881     AKia    T    C        0      0        2 
  20  chr20_10933881     AOna    T    C      0.5      1        2 
  20  chr20_10933881     ASom    T    C        0      0        2 
  20  chr20_10933881     HCab    T    C        0      0        2 
  20  chr20_10933881     HPrz    T    C        0      0        2 
  20  chr20_10933881     ZBoe    T    C        0      0        2 
  20  chr20_10933881     ZGre    T    C        0      0        2 
  20  chr20_10933881     ZHar    T    C        0      0        2 
  20  chr20_10933881   Sample    T    C        0      0        2 
  20  chr20_10944576     AAsi    T    G        0      0        2 
  20  chr20_10944576     AKia    T    G        0      0        2 
  20  chr20_10944576     AOna    T    G        0      0        2 
  20  chr20_10944576     ASom    T    G        0      0        2 
  20  chr20_10944576     HCab    T    G        0      0        2 
  20  chr20_10944576     HPrz    T    G        0      0        2 
  20  chr20_10944576     ZBoe    T    G      0.5      1        2 
  20  chr20_10944576     ZGre    T    G        0      0        2 
  20  chr20_10944576     ZHar    T    G        0      0        2 
  20  chr20_10944576   Sample    T    G        0      0        2 
  20  chr20_10944804     AAsi    A    G        1      2        2 
  20  chr20_10944804     AKia    A    G        0      0        2 
  20  chr20_10944804     AOna    A    G      0.5      1        2 
  20  chr20_10944804     ASom    A    G        1      2        2 
  20  chr20_10944804     HCab    A    G        0      0        2 
  20  chr20_10944804     HPrz    A    G        0      0        2 
  20  chr20_10944804     ZBoe    A    G        0      0        2 
  20  chr20_10944804     ZGre    A    G        0      0        2 
  20  chr20_10944804     ZHar    A    G        0      0        2 
  20  chr20_10944804   Sample    A    G        1      2        2 
  20  chr20_10945190     AAsi    T    C        0      0        2 
  20  chr20_10945190     AKia    T    C        0      0        2 
  20  chr20_10945190     AOna    T    C        0      0        2 
  20  chr20_10945190     ASom    T    C        0      0        2 
  20  chr20_10945190     HCab    T    C        0      0        2 
  20  chr20_10945190     HPrz    T    C        0      0        2 
  20  chr20_10945190     ZBoe    T    C      0.5      1        2 
  20  chr20_10945190     ZGre    T    C        0      0        2 
  20  chr20_10945190     ZHar    T    C        0      0        2 
  20  chr20_10945190   Sample    T    C        0      0        2 
  20  chr20_10952740     AAsi    C    A        0      0        2 
  20  chr20_10952740     AKia    C    A        0      0        2 
  20  chr20_10952740     AOna    C    A        0      0        2 
  20  chr20_10952740     ASom    C    A        0      0        2 
  20  chr20_10952740     HCab    C    A        1      2        2 
  20  chr20_10952740     HPrz    C    A        1      2        2 
  20  chr20_10952740     ZBoe    C    A        0      0        2 
  20  chr20_10952740     ZGre    C    A        0      0        2 
  20  chr20_10952740     ZHar    C    A        0      0        2 
  20  chr20_10952740   Sample    C    A        0      0        2 
  20  chr20_10960761     AAsi    G    T        0      0        2 
  20  chr20_10960761     AKia    G    T        0      0        2 
  20  chr20_10960761     AOna    G    T        0      0        2 
  20  chr20_10960761     ASom    G    T        0      0        2 
  20  chr20_10960761     HCab    G    T        0      0        2 
  20  chr20_10960761     HPrz    G    T        0      0        2 
  20  chr20_10960761     ZBoe    G    T      0.5      1        2 
  20  chr20_10960761     ZGre    G    T        0      0        2 
  20  chr20_10960761     ZHar    G    T        0      0        2 
  20  chr20_10960761   Sample    G    T        0      0        2 
  20  chr20_10966656     AAsi    G    A        0      0        2 
  20  chr20_10966656     AKia    G    A        0      0        2 
  20  chr20_10966656     AOna    G    A        0      0        2 
  20  chr20_10966656     ASom    G    A        0      0        2 
  20  chr20_10966656     HCab    G    A        1      2        2 
  20  chr20_10966656     HPrz    G    A        1      2        2 
  20  chr20_10966656     ZBoe    G    A        0      0        2 
  20  chr20_10966656     ZGre    G    A        0      0        2 
  20  chr20_10966656     ZHar    G    A        0      0        2 
  20  chr20_10966656   Sample    G    A        0      0        2 
  20  chr20_10971775     AAsi    T    G        0      0        2 
  20  chr20_10971775     AKia    T    G        0      0        2 
  20  chr20_10971775     AOna    T    G        0      0        2 
  20  chr20_10971775     ASom    T    G        0      0        2 
  20  chr20_10971775     HCab    T    G        1      2        2 
  20  chr20_10971775     HPrz    T    G        1      2        2 
  20  chr20_10971775     ZBoe    T    G        0      0        2 
  20  chr20_10971775     ZGre    T    G        0      0        2 
  20  chr20_10971775     ZHar    T    G        0      0        2 
  20  chr20_10971775   Sample    T    G        0      0        2 
  20  chr20_10973624     AAsi    G    C        0      0        2 
  20  chr20_10973624     AKia    G    C        0      0        2 
  20  chr20_10973624     AOna    G    C        0      0        2 
  20  chr20_10973624     ASom    G    C        0      0        2 
  20  chr20_10973624     HCab    G    C        1      2        2 
  20  chr20_10973624     HPrz    G    C        1      2        2 
  20  chr20_10973624     ZBoe    G    C        0      0        2 
  20  chr20_10973624     ZGre    G    C        0      0        2 
  20  chr20_10973624     ZHar    G    C        0      0        2 
  20  chr20_10973624   Sample    G    C        0      0        2 
  20  chr20_10975432     AAsi    T    C        1      2        2 
  20  chr20_10975432     AKia    T    C        0      0        2 
  20  chr20_10975432     AOna    T    C        0      0        2 
  20  chr20_10975432     ASom    T    C        1      2        2 
  20  chr20_10975432     HCab    T    C        0      0        2 
  20  chr20_10975432     HPrz    T    C        0      0        2 
  20  chr20_10975432     ZBoe    T    C        0      0        2 
  20  chr20_10975432     ZGre    T    C        0      0        2 
  20  chr20_10975432     ZHar    T    C        0      0        2 
  20  chr20_10975432   Sample    T    C        1      2        2 
  20  chr20_10980563     AAsi    G    A        0      0        2 
  20  chr20_10980563     AKia    G    A        0      0        2 
  20  chr20_10980563     AOna    G    A        0      0        2 
  20  chr20_10980563     ASom    G    A        0      0        2 
  20  chr20_10980563     HCab    G    A        1      2        2 
  20  chr20_10980563     HPrz    G    A        1      2        2 
  20  chr20_10980563     ZBoe    G    A        0      0        2 
  20  chr20_10980563     ZGre    G    A        0      0        2 
  20  chr20_10980563     ZHar    G    A        0      0        2 
  20  chr20_10980563   Sample    G    A        0      0        2 
  20  chr20_10984071     AAsi    A    G        0      0        2 
  20  chr20_10984071     AKia    A    G        1      2        2 
  20  chr20_10984071     AOna    A    G        0      0        2 
  20  chr20_10984071     ASom    A    G        0      0        2 
  20  chr20_10984071     HCab    A    G        0      0        2 
  20  chr20_10984071     HPrz    A    G        0      0        2 
  20  chr20_10984071     ZBoe    A    G        0      0        2 
```
