## Supplementary File 4. Zonkey (Schubert et al. 2017) report for donkey specimen Ancient4. for "No genetic evidence yet for hinnies at Mazongshan (400-160 BCE), northwestern China": incl_ts.frq.strat (part 229 of 298)

```
  20  chr20_10984071     ZGre    A    G        0      0        2 
  20  chr20_10984071     ZHar    A    G        0      0        2 
  20  chr20_10984071   Sample    A    G        0      0        2 
  20  chr20_10996974     AAsi    T    A        0      0        2 
  20  chr20_10996974     AKia    T    A        1      2        2 
  20  chr20_10996974     AOna    T    A        0      0        2 
  20  chr20_10996974     ASom    T    A        0      0        2 
  20  chr20_10996974     HCab    T    A        0      0        2 
  20  chr20_10996974     HPrz    T    A        0      0        2 
  20  chr20_10996974     ZBoe    T    A        0      0        2 
  20  chr20_10996974     ZGre    T    A        0      0        2 
  20  chr20_10996974     ZHar    T    A        0      0        2 
  20  chr20_10996974   Sample    T    A        0      0        2 
  20  chr20_11001408     AAsi    T    C        0      0        2 
  20  chr20_11001408     AKia    T    C      0.5      1        2 
  20  chr20_11001408     AOna    T    C        0      0        2 
  20  chr20_11001408     ASom    T    C        0      0        2 
  20  chr20_11001408     HCab    T    C        0      0        2 
  20  chr20_11001408     HPrz    T    C        0      0        2 
  20  chr20_11001408     ZBoe    T    C        0      0        2 
  20  chr20_11001408     ZGre    T    C        0      0        2 
  20  chr20_11001408     ZHar    T    C        0      0        2 
  20  chr20_11001408   Sample    T    C        0      0        2 
  20  chr20_11003069     AAsi    G    A        0      0        2 
  20  chr20_11003069     AKia    G    A        0      0        2 
  20  chr20_11003069     AOna    G    A        0      0        2 
  20  chr20_11003069     ASom    G    A        0      0        2 
  20  chr20_11003069     HCab    G    A        0      0        2 
  20  chr20_11003069     HPrz    G    A        0      0        2 
  20  chr20_11003069     ZBoe    G    A      0.5      1        2 
  20  chr20_11003069     ZGre    G    A        0      0        2 
  20  chr20_11003069     ZHar    G    A        0      0        2 
  20  chr20_11003069   Sample    G    A        0      0        2 
  20  chr20_11007361     AAsi    A    G        0      0        2 
  20  chr20_11007361     AKia    A    G        0      0        2 
  20  chr20_11007361     AOna    A    G        0      0        2 
  20  chr20_11007361     ASom    A    G        0      0        2 
  20  chr20_11007361     HCab    A    G        0      0        2 
  20  chr20_11007361     HPrz    A    G        0      0        2 
  20  chr20_11007361     ZBoe    A    G        0      0        2 
  20  chr20_11007361     ZGre    A    G        0      0        2 
  20  chr20_11007361     ZHar    A    G        1      2        2 
  20  chr20_11007361   Sample    A    G        0      0        2 
  20  chr20_11013019     AAsi    C    T        0      0        2 
  20  chr20_11013019     AKia    C    T        1      2        2 
  20  chr20_11013019     AOna    C    T        0      0        2 
  20  chr20_11013019     ASom    C    T        0      0        2 
  20  chr20_11013019     HCab    C    T        0      0        2 
  20  chr20_11013019     HPrz    C    T        0      0        2 
  20  chr20_11013019     ZBoe    C    T        0      0        2 
  20  chr20_11013019     ZGre    C    T        0      0        2 
  20  chr20_11013019     ZHar    C    T        0      0        2 
  20  chr20_11013019   Sample    C    T        0      0        2 
  20  chr20_11025723     AAsi    G    C        1      2        2 
  20  chr20_11025723     AKia    G    C        0      0        2 
  20  chr20_11025723     AOna    G    C        0      0        2 
  20  chr20_11025723     ASom    G    C        1      2        2 
  20  chr20_11025723     HCab    G    C        0      0        2 
  20  chr20_11025723     HPrz    G    C        0      0        2 
  20  chr20_11025723     ZBoe    G    C        0      0        2 
  20  chr20_11025723     ZGre    G    C        0      0        2 
  20  chr20_11025723     ZHar    G    C        0      0        2 
  20  chr20_11025723   Sample    G    C        1      2        2 
  20  chr20_11026091     AAsi    A    G        0      0        2 
  20  chr20_11026091     AKia    A    G        0      0        2 
  20  chr20_11026091     AOna    A    G        0      0        2 
  20  chr20_11026091     ASom    A    G        0      0        2 
  20  chr20_11026091     HCab    A    G        0      0        2 
  20  chr20_11026091     HPrz    A    G        0      0        2 
  20  chr20_11026091     ZBoe    A    G        0      0        2 
  20  chr20_11026091     ZGre    A    G        0      0        2 
  20  chr20_11026091     ZHar    A    G      0.5      1        2 
  20  chr20_11026091   Sample    A    G        0      0        2 
  20  chr20_11028595     AAsi    C    T        0      0        2 
  20  chr20_11028595     AKia    C    T        0      0        2 
  20  chr20_11028595     AOna    C    T        0      0        2 
  20  chr20_11028595     ASom    C    T        0      0        2 
  20  chr20_11028595     HCab    C    T        0      0        2 
  20  chr20_11028595     HPrz    C    T        0      0        2 
  20  chr20_11028595     ZBoe    C    T        0      0        2 
  20  chr20_11028595     ZGre    C    T        1      2        2 
  20  chr20_11028595     ZHar    C    T        0      0        2 
  20  chr20_11028595   Sample    C    T        0      0        2 
  20  chr20_11028744     AAsi    C    A        0      0        2 
  20  chr20_11028744     AKia    C    A        0      0        2 
  20  chr20_11028744     AOna    C    A        0      0        2 
  20  chr20_11028744     ASom    C    A        0      0        2 
  20  chr20_11028744     HCab    C    A      0.5      1        2 
  20  chr20_11028744     HPrz    C    A        0      0        2 
  20  chr20_11028744     ZBoe    C    A        0      0        2 
  20  chr20_11028744     ZGre    C    A        0      0        2 
  20  chr20_11028744     ZHar    C    A        0      0        2 
  20  chr20_11028744   Sample    C    A        0      0        2 
  20  chr20_11029213     AAsi    A    G        0      0        2 
  20  chr20_11029213     AKia    A    G        0      0        2 
  20  chr20_11029213     AOna    A    G        0      0        2 
  20  chr20_11029213     ASom    A    G        0      0        2 
  20  chr20_11029213     HCab    A    G        0      0        2 
  20  chr20_11029213     HPrz    A    G      0.5      1        2 
  20  chr20_11029213     ZBoe    A    G        0      0        2 
  20  chr20_11029213     ZGre    A    G        0      0        2 
  20  chr20_11029213     ZHar    A    G        0      0        2 
  20  chr20_11029213   Sample    A    G        0      0        2 
  20  chr20_11032383     AAsi    G    C        0      0        2 
  20  chr20_11032383     AKia    G    C      0.5      1        2 
  20  chr20_11032383     AOna    G    C        0      0        2 
  20  chr20_11032383     ASom    G    C        0      0        2 
  20  chr20_11032383     HCab    G    C        0      0        2 
  20  chr20_11032383     HPrz    G    C        0      0        2 
  20  chr20_11032383     ZBoe    G    C        0      0        2 
  20  chr20_11032383     ZGre    G    C        0      0        2 
  20  chr20_11032383     ZHar    G    C        0      0        2 
  20  chr20_11032383   Sample    G    C        0      0        2 
  20  chr20_11035555     AAsi    G    A        0      0        2 
  20  chr20_11035555     AKia    G    A        0      0        2 
  20  chr20_11035555     AOna    G    A        0      0        2 
  20  chr20_11035555     ASom    G    A        0      0        2 
  20  chr20_11035555     HCab    G    A        0      0        2 
  20  chr20_11035555     HPrz    G    A        0      0        2 
  20  chr20_11035555     ZBoe    G    A        1      2        2 
  20  chr20_11035555     ZGre    G    A        1      2        2 
  20  chr20_11035555     ZHar    G    A        0      0        2 
  20  chr20_11035555   Sample    G    A        0      0        2 
  20  chr20_11041382     AAsi    T    C        0      0        2 
  20  chr20_11041382     AKia    T    C        0      0        2 
  20  chr20_11041382     AOna    T    C        0      0        2 
  20  chr20_11041382     ASom    T    C        0      0        2 
  20  chr20_11041382     HCab    T    C        1      2        2 
  20  chr20_11041382     HPrz    T    C        1      2        2 
  20  chr20_11041382     ZBoe    T    C        0      0        2 
  20  chr20_11041382     ZGre    T    C        0      0        2 
  20  chr20_11041382     ZHar    T    C        0      0        2 
  20  chr20_11041382   Sample    T    C        0      0        2 
  20  chr20_11054572     AAsi    C    A        0      0        2 
  20  chr20_11054572     AKia    C    A        0      0        2 
  20  chr20_11054572     AOna    C    A        0      0        2 
  20  chr20_11054572     ASom    C    A        0      0        2 
  20  chr20_11054572     HCab    C    A      0.5      1        2 
  20  chr20_11054572     HPrz    C    A      0.5      1        2 
  20  chr20_11054572     ZBoe    C    A        0      0        2 
  20  chr20_11054572     ZGre    C    A        0      0        2 
  20  chr20_11054572     ZHar    C    A        0      0        2 
  20  chr20_11054572   Sample    C    A        0      0        2 
  20  chr20_11063649     AAsi    A    G        0      0        2 
  20  chr20_11063649     AKia    A    G        1      2        2 
  20  chr20_11063649     AOna    A    G      0.5      1        2 
  20  chr20_11063649     ASom    A    G        0      0        2 
  20  chr20_11063649     HCab    A    G        0      0        2 
  20  chr20_11063649     HPrz    A    G        0      0        2 
  20  chr20_11063649     ZBoe    A    G        0      0        2 
  20  chr20_11063649     ZGre    A    G        0      0        2 
  20  chr20_11063649     ZHar    A    G        0      0        2 
  20  chr20_11063649   Sample    A    G        0      0        2 
  20  chr20_11064504     AAsi    C    T        0      0        2 
  20  chr20_11064504     AKia    C    T        0      0        2 
  20  chr20_11064504     AOna    C    T        0      0        2 
  20  chr20_11064504     ASom    C    T        0      0        2 
  20  chr20_11064504     HCab    C    T        1      2        2 
  20  chr20_11064504     HPrz    C    T        1      2        2 
  20  chr20_11064504     ZBoe    C    T        0      0        2 
  20  chr20_11064504     ZGre    C    T        0      0        2 
  20  chr20_11064504     ZHar    C    T        0      0        2 
  20  chr20_11064504   Sample    C    T        0      0        2 
  20  chr20_11069971     AAsi    C    T        0      0        2 
  20  chr20_11069971     AKia    C    T        0      0        2 
  20  chr20_11069971     AOna    C    T        0      0        2 
  20  chr20_11069971     ASom    C    T        0      0        2 
  20  chr20_11069971     HCab    C    T        1      2        2 
  20  chr20_11069971     HPrz    C    T        1      2        2 
  20  chr20_11069971     ZBoe    C    T        0      0        2 
  20  chr20_11069971     ZGre    C    T        0      0        2 
  20  chr20_11069971     ZHar    C    T        0      0        2 
  20  chr20_11069971   Sample    C    T        0      0        2 
  20  chr20_11076712     AAsi    C    T        0      0        2 
  20  chr20_11076712     AKia    C    T        0      0        2 
  20  chr20_11076712     AOna    C    T        0      0        2 
  20  chr20_11076712     ASom    C    T        0      0        2 
  20  chr20_11076712     HCab    C    T      0.5      1        2 
  20  chr20_11076712     HPrz    C    T      0.5      1        2 
  20  chr20_11076712     ZBoe    C    T        0      0        2 
  20  chr20_11076712     ZGre    C    T        0      0        2 
  20  chr20_11076712     ZHar    C    T        0      0        2 
  20  chr20_11076712   Sample    C    T        0      0        2 
  20  chr20_11081077     AAsi    T    C      0.5      1        2 
  20  chr20_11081077     AKia    T    C        0      0        2 
  20  chr20_11081077     AOna    T    C        0      0        2 
  20  chr20_11081077     ASom    T    C      0.5      1        2 
  20  chr20_11081077     HCab    T    C        0      0        2 
  20  chr20_11081077     HPrz    T    C        0      0        2 
  20  chr20_11081077     ZBoe    T    C        0      0        2 
  20  chr20_11081077     ZGre    T    C        0      0        2 
  20  chr20_11081077     ZHar    T    C        0      0        2 
  20  chr20_11081077   Sample    T    C        0      0        2 
  20  chr20_11083987     AAsi    T    C        0      0        2 
  20  chr20_11083987     AKia    T    C      0.5      1        2 
  20  chr20_11083987     AOna    T    C        0      0        2 
  20  chr20_11083987     ASom    T    C        0      0        2 
  20  chr20_11083987     HCab    T    C        0      0        2 
  20  chr20_11083987     HPrz    T    C        0      0        2 
  20  chr20_11083987     ZBoe    T    C        0      0        2 
  20  chr20_11083987     ZGre    T    C        0      0        2 
  20  chr20_11083987     ZHar    T    C        0      0        2 
  20  chr20_11083987   Sample    T    C        0      0        2 
  20  chr20_11086470     AAsi    A    G        0      0        2 
  20  chr20_11086470     AKia    A    G        0      0        2 
  20  chr20_11086470     AOna    A    G        0      0        2 
  20  chr20_11086470     ASom    A    G        0      0        2 
  20  chr20_11086470     HCab    A    G      0.5      1        2 
  20  chr20_11086470     HPrz    A    G        0      0        2 
  20  chr20_11086470     ZBoe    A    G        0      0        2 
  20  chr20_11086470     ZGre    A    G        0      0        2 
  20  chr20_11086470     ZHar    A    G        0      0        2 
  20  chr20_11086470   Sample    A    G        0      0        2 
  20  chr20_11089498     AAsi    T    C        0      0        2 
  20  chr20_11089498     AKia    T    C        0      0        2 
  20  chr20_11089498     AOna    T    C        0      0        2 
  20  chr20_11089498     ASom    T    C        0      0        2 
  20  chr20_11089498     HCab    T    C        0      0        2 
  20  chr20_11089498     HPrz    T    C        0      0        2 
  20  chr20_11089498     ZBoe    T    C        0      0        2 
  20  chr20_11089498     ZGre    T    C        0      0        2 
  20  chr20_11089498     ZHar    T    C        1      2        2 
  20  chr20_11089498   Sample    T    C        0      0        2 
  20  chr20_11097782     AAsi    C    G        0      0        2 
  20  chr20_11097782     AKia    C    G        0      0        2 
  20  chr20_11097782     AOna    C    G        0      0        2 
  20  chr20_11097782     ASom    C    G        0      0        2 
  20  chr20_11097782     HCab    C    G        1      2        2 
  20  chr20_11097782     HPrz    C    G        1      2        2 
  20  chr20_11097782     ZBoe    C    G        0      0        2 
  20  chr20_11097782     ZGre    C    G        0      0        2 
  20  chr20_11097782     ZHar    C    G        0      0        2 
  20  chr20_11097782   Sample    C    G        0      0        2 
  20  chr20_11100056     AAsi    C    T        0      0        2 
  20  chr20_11100056     AKia    C    T        1      2        2 
  20  chr20_11100056     AOna    C    T      0.5      1        2 
  20  chr20_11100056     ASom    C    T        0      0        2 
  20  chr20_11100056     HCab    C    T        0      0        2 
  20  chr20_11100056     HPrz    C    T        0      0        2 
  20  chr20_11100056     ZBoe    C    T        0      0        2 
  20  chr20_11100056     ZGre    C    T        0      0        2 
  20  chr20_11100056     ZHar    C    T        0      0        2 
  20  chr20_11100056   Sample    C    T        0      0        2 
  20  chr20_11108239     AAsi    A    G      0.5      1        2 
  20  chr20_11108239     AKia    A    G        0      0        2 
  20  chr20_11108239     AOna    A    G        0      0        2 
  20  chr20_11108239     ASom    A    G        0      0        2 
  20  chr20_11108239     HCab    A    G        0      0        2 
  20  chr20_11108239     HPrz    A    G        0      0        2 
  20  chr20_11108239     ZBoe    A    G        0      0        2 
  20  chr20_11108239     ZGre    A    G        0      0        2 
  20  chr20_11108239     ZHar    A    G        0      0        2 
  20  chr20_11108239   Sample    A    G        0      0        2 
  20  chr20_11120556     AAsi    G    A        0      0        2 
  20  chr20_11120556     AKia    G    A        0      0        2 
  20  chr20_11120556     AOna    G    A        0      0        2 
  20  chr20_11120556     ASom    G    A        0      0        2 
  20  chr20_11120556     HCab    G    A        1      2        2 
  20  chr20_11120556     HPrz    G    A        1      2        2 
  20  chr20_11120556     ZBoe    G    A        0      0        2 
  20  chr20_11120556     ZGre    G    A        0      0        2 
  20  chr20_11120556     ZHar    G    A        0      0        2 
  20  chr20_11120556   Sample    G    A        0      0        2 
  20  chr20_11131344     AAsi    T    C        1      2        2 
  20  chr20_11131344     AKia    T    C        0      0        2 
  20  chr20_11131344     AOna    T    C        0      0        2 
  20  chr20_11131344     ASom    T    C        1      2        2 
  20  chr20_11131344     HCab    T    C        1      2        2 
  20  chr20_11131344     HPrz    T    C        1      2        2 
  20  chr20_11131344     ZBoe    T    C        0      0        2 
  20  chr20_11131344     ZGre    T    C        0      0        2 
  20  chr20_11131344     ZHar    T    C        0      0        2 
  20  chr20_11131344   Sample    T    C        1      2        2 
  20  chr20_11139530     AAsi    A    T        0      0        2 
  20  chr20_11139530     AKia    A    T        0      0        2 
  20  chr20_11139530     AOna    A    T        0      0        2 
  20  chr20_11139530     ASom    A    T        0      0        2 
  20  chr20_11139530     HCab    A    T        0      0        2 
  20  chr20_11139530     HPrz    A    T        0      0        2 
  20  chr20_11139530     ZBoe    A    T        0      0        2 
  20  chr20_11139530     ZGre    A    T        1      2        2 
  20  chr20_11139530     ZHar    A    T        0      0        2 
  20  chr20_11139530   Sample    A    T        0      0        2 
  20  chr20_11139870     AAsi    A    T        0      0        2 
  20  chr20_11139870     AKia    A    T        0      0        2 
  20  chr20_11139870     AOna    A    T        0      0        2 
  20  chr20_11139870     ASom    A    T        0      0        2 
  20  chr20_11139870     HCab    A    T        1      2        2 
  20  chr20_11139870     HPrz    A    T        1      2        2 
  20  chr20_11139870     ZBoe    A    T        0      0        2 
  20  chr20_11139870     ZGre    A    T        0      0        2 
  20  chr20_11139870     ZHar    A    T        0      0        2 
  20  chr20_11139870   Sample    A    T        0      0        2 
  20  chr20_11141214     AAsi    T    G        0      0        2 
  20  chr20_11141214     AKia    T    G        0      0        2 
  20  chr20_11141214     AOna    T    G        0      0        2 
  20  chr20_11141214     ASom    T    G        0      0        2 
  20  chr20_11141214     HCab    T    G        1      2        2 
  20  chr20_11141214     HPrz    T    G        1      2        2 
  20  chr20_11141214     ZBoe    T    G        0      0        2 
  20  chr20_11141214     ZGre    T    G        0      0        2 
  20  chr20_11141214     ZHar    T    G        0      0        2 
  20  chr20_11141214   Sample    T    G        0      0        2 
  20  chr20_11145699     AAsi    C    A        0      0        2 
  20  chr20_11145699     AKia    C    A        0      0        2 
  20  chr20_11145699     AOna    C    A        0      0        2 
  20  chr20_11145699     ASom    C    A        0      0        2 
  20  chr20_11145699     HCab    C    A        1      2        2 
  20  chr20_11145699     HPrz    C    A        1      2        2 
  20  chr20_11145699     ZBoe    C    A        0      0        2 
  20  chr20_11145699     ZGre    C    A        0      0        2 
  20  chr20_11145699     ZHar    C    A        0      0        2 
  20  chr20_11145699   Sample    C    A        0      0        2 
  20  chr20_11149253     AAsi    G    C        0      0        2 
  20  chr20_11149253     AKia    G    C        0      0        2 
  20  chr20_11149253     AOna    G    C        0      0        2 
  20  chr20_11149253     ASom    G    C      0.5      1        2 
  20  chr20_11149253     HCab    G    C        0      0        2 
  20  chr20_11149253     HPrz    G    C        0      0        2 
  20  chr20_11149253     ZBoe    G    C        0      0        2 
  20  chr20_11149253     ZGre    G    C        0      0        2 
  20  chr20_11149253     ZHar    G    C        0      0        2 
  20  chr20_11149253   Sample    G    C        0      0        2 
  20  chr20_11154659     AAsi    T    C        1      2        2 
  20  chr20_11154659     AKia    T    C        0      0        2 
  20  chr20_11154659     AOna    T    C        0      0        2 
  20  chr20_11154659     ASom    T    C        1      2        2 
  20  chr20_11154659     HCab    T    C        0      0        2 
  20  chr20_11154659     HPrz    T    C        0      0        2 
  20  chr20_11154659     ZBoe    T    C        0      0        2 
  20  chr20_11154659     ZGre    T    C        0      0        2 
  20  chr20_11154659     ZHar    T    C        0      0        2 
  20  chr20_11154659   Sample    T    C        1      2        2 
  20  chr20_11157902     AAsi    G    T        0      0        2 
  20  chr20_11157902     AKia    G    T        0      0        2 
  20  chr20_11157902     AOna    G    T        0      0        2 
  20  chr20_11157902     ASom    G    T        0      0        2 
  20  chr20_11157902     HCab    G    T        1      2        2 
  20  chr20_11157902     HPrz    G    T        1      2        2 
  20  chr20_11157902     ZBoe    G    T        0      0        2 
  20  chr20_11157902     ZGre    G    T        0      0        2 
  20  chr20_11157902     ZHar    G    T        0      0        2 
  20  chr20_11157902   Sample    G    T        0      0        2 
  20  chr20_11159840     AAsi    G    A        0      0        2 
  20  chr20_11159840     AKia    G    A        0      0        2 
  20  chr20_11159840     AOna    G    A        0      0        2 
  20  chr20_11159840     ASom    G    A        0      0        2 
  20  chr20_11159840     HCab    G    A        0      0        2 
  20  chr20_11159840     HPrz    G    A        0      0        2 
  20  chr20_11159840     ZBoe    G    A      0.5      1        2 
  20  chr20_11159840     ZGre    G    A        0      0        2 
  20  chr20_11159840     ZHar    G    A        0      0        2 
  20  chr20_11159840   Sample    G    A        0      0        2 
  20  chr20_11169784     AAsi    A    C        0      0        2 
  20  chr20_11169784     AKia    A    C        0      0        2 
  20  chr20_11169784     AOna    A    C      0.5      1        2 
  20  chr20_11169784     ASom    A    C        0      0        2 
  20  chr20_11169784     HCab    A    C        0      0        2 
  20  chr20_11169784     HPrz    A    C        0      0        2 
  20  chr20_11169784     ZBoe    A    C        0      0        2 
  20  chr20_11169784     ZGre    A    C        0      0        2 
  20  chr20_11169784     ZHar    A    C        0      0        2 
  20  chr20_11169784   Sample    A    C        0      0        2 
  20  chr20_11174165     AAsi    C    G        0      0        2 
  20  chr20_11174165     AKia    C    G        0      0        2 
  20  chr20_11174165     AOna    C    G      0.5      1        2 
  20  chr20_11174165     ASom    C    G        0      0        2 
  20  chr20_11174165     HCab    C    G        0      0        2 
  20  chr20_11174165     HPrz    C    G        0      0        2 
  20  chr20_11174165     ZBoe    C    G        0      0        2 
  20  chr20_11174165     ZGre    C    G        0      0        2 
  20  chr20_11174165     ZHar    C    G        0      0        2 
  20  chr20_11174165   Sample    C    G        0      0        2 
  20  chr20_11180540     AAsi    A    G        0      0        2 
  20  chr20_11180540     AKia    A    G        0      0        2 
  20  chr20_11180540     AOna    A    G        0      0        2 
  20  chr20_11180540     ASom    A    G        0      0        2 
  20  chr20_11180540     HCab    A    G        1      2        2 
  20  chr20_11180540     HPrz    A    G        1      2        2 
  20  chr20_11180540     ZBoe    A    G        0      0        2 
  20  chr20_11180540     ZGre    A    G        0      0        2 
  20  chr20_11180540     ZHar    A    G        0      0        2 
  20  chr20_11180540   Sample    A    G        0      0        2 
  20  chr20_11184267     AAsi    G    T        0      0        2 
  20  chr20_11184267     AKia    G    T        0      0        2 
  20  chr20_11184267     AOna    G    T        0      0        2 
  20  chr20_11184267     ASom    G    T        0      0        2 
  20  chr20_11184267     HCab    G    T        0      0        2 
  20  chr20_11184267     HPrz    G    T        0      0        2 
  20  chr20_11184267     ZBoe    G    T        0      0        2 
  20  chr20_11184267     ZGre    G    T        0      0        2 
  20  chr20_11184267     ZHar    G    T        1      2        2 
  20  chr20_11184267   Sample    G    T        0      0        2 
  20  chr20_11184586     AAsi    G    C        0      0        2 
  20  chr20_11184586     AKia    G    C        0      0        2 
  20  chr20_11184586     AOna    G    C        0      0        2 
  20  chr20_11184586     ASom    G    C        0      0        2 
  20  chr20_11184586     HCab    G    C        0      0        2 
  20  chr20_11184586     HPrz    G    C        0      0        2 
  20  chr20_11184586     ZBoe    G    C        0      0        2 
  20  chr20_11184586     ZGre    G    C        1      2        2 
  20  chr20_11184586     ZHar    G    C        0      0        2 
  20  chr20_11184586   Sample    G    C        0      0        2 
  20  chr20_11189015     AAsi    A    C        0      0        2 
  20  chr20_11189015     AKia    A    C        0      0        2 
  20  chr20_11189015     AOna    A    C        0      0        2 
  20  chr20_11189015     ASom    A    C        0      0        2 
  20  chr20_11189015     HCab    A    C        0      0        2 
  20  chr20_11189015     HPrz    A    C        0      0        2 
  20  chr20_11189015     ZBoe    A    C        0      0        2 
  20  chr20_11189015     ZGre    A    C      0.5      1        2 
  20  chr20_11189015     ZHar    A    C        0      0        2 
  20  chr20_11189015   Sample    A    C        0      0        2 
  20  chr20_11198382     AAsi    G    T        0      0        2 
  20  chr20_11198382     AKia    G    T        0      0        2 
  20  chr20_11198382     AOna    G    T        0      0        2 
  20  chr20_11198382     ASom    G    T        0      0        2 
  20  chr20_11198382     HCab    G    T        1      2        2 
  20  chr20_11198382     HPrz    G    T        1      2        2 
  20  chr20_11198382     ZBoe    G    T        0      0        2 
  20  chr20_11198382     ZGre    G    T        0      0        2 
  20  chr20_11198382     ZHar    G    T        0      0        2 
  20  chr20_11198382   Sample    G    T        0      0        2 
  20  chr20_11200807     AAsi    T    C        0      0        2 
  20  chr20_11200807     AKia    T    C        0      0        2 
  20  chr20_11200807     AOna    T    C        0      0        2 
  20  chr20_11200807     ASom    T    C      0.5      1        2 
  20  chr20_11200807     HCab    T    C        0      0        2 
  20  chr20_11200807     HPrz    T    C        0      0        2 
  20  chr20_11200807     ZBoe    T    C        0      0        2 
  20  chr20_11200807     ZGre    T    C        0      0        2 
  20  chr20_11200807     ZHar    T    C        0      0        2 
  20  chr20_11200807   Sample    T    C        1      2        2 
  20  chr20_11202298     AAsi    T    C        0      0        2 
  20  chr20_11202298     AKia    T    C        0      0        2 
  20  chr20_11202298     AOna    T    C        0      0        2 
  20  chr20_11202298     ASom    T    C        0      0        2 
  20  chr20_11202298     HCab    T    C        0      0        2 
  20  chr20_11202298     HPrz    T    C        0      0        2 
  20  chr20_11202298     ZBoe    T    C        0      0        2 
  20  chr20_11202298     ZGre    T    C      0.5      1        2 
  20  chr20_11202298     ZHar    T    C        0      0        2 
  20  chr20_11202298   Sample    T    C        0      0        2 
  20  chr20_11202846     AAsi    G    A        0      0        2 
  20  chr20_11202846     AKia    G    A        0      0        2 
  20  chr20_11202846     AOna    G    A        1      2        2 
  20  chr20_11202846     ASom    G    A        0      0        2 
  20  chr20_11202846     HCab    G    A        0      0        2 
  20  chr20_11202846     HPrz    G    A        0      0        2 
  20  chr20_11202846     ZBoe    G    A        0      0        2 
  20  chr20_11202846     ZGre    G    A        0      0        2 
  20  chr20_11202846     ZHar    G    A        0      0        2 
  20  chr20_11202846   Sample    G    A        0      0        2 
  20  chr20_11204453     AAsi    C    A        0      0        2 
  20  chr20_11204453     AKia    C    A        0      0        2 
  20  chr20_11204453     AOna    C    A        0      0        2 
  20  chr20_11204453     ASom    C    A        0      0        2 
  20  chr20_11204453     HCab    C    A        0      0        2 
  20  chr20_11204453     HPrz    C    A        0      0        2 
  20  chr20_11204453     ZBoe    C    A      0.5      1        2 
  20  chr20_11204453     ZGre    C    A      0.5      1        2 
  20  chr20_11204453     ZHar    C    A        0      0        2 
  20  chr20_11204453   Sample    C    A        0      0        2 
  20  chr20_11207903     AAsi    C    G        0      0        2 
  20  chr20_11207903     AKia    C    G        0      0        2 
  20  chr20_11207903     AOna    C    G        0      0        2 
  20  chr20_11207903     ASom    C    G      0.5      1        2 
  20  chr20_11207903     HCab    C    G        0      0        2 
  20  chr20_11207903     HPrz    C    G        0      0        2 
  20  chr20_11207903     ZBoe    C    G        0      0        2 
  20  chr20_11207903     ZGre    C    G        0      0        2 
  20  chr20_11207903     ZHar    C    G        0      0        2 
  20  chr20_11207903   Sample    C    G        0      0        2 
  20  chr20_11208579     AAsi    A    G        0      0        2 
  20  chr20_11208579     AKia    A    G        0      0        2 
  20  chr20_11208579     AOna    A    G        0      0        2 
  20  chr20_11208579     ASom    A    G        0      0        2 
  20  chr20_11208579     HCab    A    G        1      2        2 
  20  chr20_11208579     HPrz    A    G        1      2        2 
  20  chr20_11208579     ZBoe    A    G        0      0        2 
  20  chr20_11208579     ZGre    A    G        0      0        2 
  20  chr20_11208579     ZHar    A    G        0      0        2 
  20  chr20_11208579   Sample    A    G        0      0        2 
  20  chr20_11218080     AAsi    A    G        0      0        2 
  20  chr20_11218080     AKia    A    G        0      0        2 
  20  chr20_11218080     AOna    A    G        0      0        2 
  20  chr20_11218080     ASom    A    G        0      0        2 
  20  chr20_11218080     HCab    A    G        1      2        2 
  20  chr20_11218080     HPrz    A    G      0.5      1        2 
  20  chr20_11218080     ZBoe    A    G        0      0        2 
  20  chr20_11218080     ZGre    A    G        0      0        2 
  20  chr20_11218080     ZHar    A    G        0      0        2 
  20  chr20_11218080   Sample    A    G        0      0        2 
  20  chr20_11222381     AAsi    C    G        1      2        2 
  20  chr20_11222381     AKia    C    G        0      0        2 
  20  chr20_11222381     AOna    C    G        0      0        2 
  20  chr20_11222381     ASom    C    G        0      0        2 
  20  chr20_11222381     HCab    C    G        0      0        2 
  20  chr20_11222381     HPrz    C    G        0      0        2 
  20  chr20_11222381     ZBoe    C    G        0      0        2 
  20  chr20_11222381     ZGre    C    G        0      0        2 
  20  chr20_11222381     ZHar    C    G        0      0        2 
  20  chr20_11222381   Sample    C    G        0      0        2 
  20  chr20_11224025     AAsi    T    C        0      0        2 
  20  chr20_11224025     AKia    T    C        0      0        2 
  20  chr20_11224025     AOna    T    C        0      0        2 
  20  chr20_11224025     ASom    T    C      0.5      1        2 
  20  chr20_11224025     HCab    T    C        0      0        2 
  20  chr20_11224025     HPrz    T    C        0      0        2 
  20  chr20_11224025     ZBoe    T    C        0      0        2 
  20  chr20_11224025     ZGre    T    C        0      0        2 
  20  chr20_11224025     ZHar    T    C        0      0        2 
  20  chr20_11224025   Sample    T    C        0      0        2 
  20  chr20_11224912     AAsi    A    C        0      0        2 
  20  chr20_11224912     AKia    A    C        0      0        2 
  20  chr20_11224912     AOna    A    C        0      0        2 
  20  chr20_11224912     ASom    A    C        0      0        2 
  20  chr20_11224912     HCab    A    C        0      0        2 
  20  chr20_11224912     HPrz    A    C      0.5      1        2 
  20  chr20_11224912     ZBoe    A    C        0      0        2 
  20  chr20_11224912     ZGre    A    C        0      0        2 
  20  chr20_11224912     ZHar    A    C        0      0        2 
  20  chr20_11224912   Sample    A    C        0      0        2 
  20  chr20_11225679     AAsi    A    G        0      0        2 
  20  chr20_11225679     AKia    A    G        1      2        2 
  20  chr20_11225679     AOna    A    G        0      0        2 
  20  chr20_11225679     ASom    A    G        0      0        2 
  20  chr20_11225679     HCab    A    G        0      0        2 
  20  chr20_11225679     HPrz    A    G        0      0        2 
  20  chr20_11225679     ZBoe    A    G        0      0        2 
  20  chr20_11225679     ZGre    A    G        0      0        2 
  20  chr20_11225679     ZHar    A    G        0      0        2 
  20  chr20_11225679   Sample    A    G        0      0        2 
  20  chr20_11226878     AAsi    T    C        0      0        2 
  20  chr20_11226878     AKia    T    C        0      0        2 
  20  chr20_11226878     AOna    T    C        0      0        2 
  20  chr20_11226878     ASom    T    C        0      0        2 
  20  chr20_11226878     HCab    T    C        0      0        2 
  20  chr20_11226878     HPrz    T    C        0      0        2 
  20  chr20_11226878     ZBoe    T    C        0      0        2 
  20  chr20_11226878     ZGre    T    C      0.5      1        2 
  20  chr20_11226878     ZHar    T    C        0      0        2 
  20  chr20_11226878   Sample    T    C        0      0        2 
  20  chr20_11229931     AAsi    T    C        0      0        2 
  20  chr20_11229931     AKia    T    C        0      0        2 
  20  chr20_11229931     AOna    T    C        0      0        2 
  20  chr20_11229931     ASom    T    C        0      0        2 
  20  chr20_11229931     HCab    T    C        0      0        2 
  20  chr20_11229931     HPrz    T    C        0      0        2 
  20  chr20_11229931     ZBoe    T    C        0      0        2 
  20  chr20_11229931     ZGre    T    C      0.5      1        2 
  20  chr20_11229931     ZHar    T    C        0      0        2 
  20  chr20_11229931   Sample    T    C        0      0        2 
  20  chr20_11230699     AAsi    A    G        0      0        2 
  20  chr20_11230699     AKia    A    G        0      0        2 
  20  chr20_11230699     AOna    A    G        0      0        2 
  20  chr20_11230699     ASom    A    G        0      0        2 
  20  chr20_11230699     HCab    A    G        0      0        2 
  20  chr20_11230699     HPrz    A    G        0      0        2 
  20  chr20_11230699     ZBoe    A    G        0      0        2 
  20  chr20_11230699     ZGre    A    G        0      0        2 
  20  chr20_11230699     ZHar    A    G      0.5      1        2 
  20  chr20_11230699   Sample    A    G        0      0        2 
  20  chr20_11243034     AAsi    G    T        0      0        2 
  20  chr20_11243034     AKia    G    T        0      0        2 
  20  chr20_11243034     AOna    G    T        1      2        2 
  20  chr20_11243034     ASom    G    T        0      0        2 
  20  chr20_11243034     HCab    G    T        0      0        2 
  20  chr20_11243034     HPrz    G    T        0      0        2 
  20  chr20_11243034     ZBoe    G    T        0      0        2 
  20  chr20_11243034     ZGre    G    T        0      0        2 
  20  chr20_11243034     ZHar    G    T        0      0        2 
  20  chr20_11243034   Sample    G    T        0      0        2 
  20  chr20_11246199     AAsi    G    A        0      0        2 
  20  chr20_11246199     AKia    G    A        0      0        2 
  20  chr20_11246199     AOna    G    A        0      0        2 
  20  chr20_11246199     ASom    G    A        0      0        2 
  20  chr20_11246199     HCab    G    A        1      2        2 
  20  chr20_11246199     HPrz    G    A        1      2        2 
  20  chr20_11246199     ZBoe    G    A        0      0        2 
  20  chr20_11246199     ZGre    G    A        0      0        2 
  20  chr20_11246199     ZHar    G    A        0      0        2 
  20  chr20_11246199   Sample    G    A        0      0        2 
  20  chr20_11251515     AAsi    G    A        0      0        2 
  20  chr20_11251515     AKia    G    A        0      0        2 
  20  chr20_11251515     AOna    G    A        0      0        2 
  20  chr20_11251515     ASom    G    A        0      0        2 
  20  chr20_11251515     HCab    G    A        1      2        2 
  20  chr20_11251515     HPrz    G    A        1      2        2 
  20  chr20_11251515     ZBoe    G    A        0      0        2 
  20  chr20_11251515     ZGre    G    A        0      0        2 
  20  chr20_11251515     ZHar    G    A        0      0        2 
  20  chr20_11251515   Sample    G    A        0      0        2 
  20  chr20_11253081     AAsi    T    C        0      0        2 
  20  chr20_11253081     AKia    T    C        0      0        2 
  20  chr20_11253081     AOna    T    C      0.5      1        2 
  20  chr20_11253081     ASom    T    C        0      0        2 
  20  chr20_11253081     HCab    T    C        0      0        2 
  20  chr20_11253081     HPrz    T    C        0      0        2 
  20  chr20_11253081     ZBoe    T    C        0      0        2 
  20  chr20_11253081     ZGre    T    C        0      0        2 
  20  chr20_11253081     ZHar    T    C        0      0        2 
  20  chr20_11253081   Sample    T    C        0      0        2 
  20  chr20_11271729     AAsi    G    C        0      0        2 
  20  chr20_11271729     AKia    G    C        0      0        2 
  20  chr20_11271729     AOna    G    C        0      0        2 
  20  chr20_11271729     ASom    G    C        0      0        2 
  20  chr20_11271729     HCab    G    C        1      2        2 
  20  chr20_11271729     HPrz    G    C        1      2        2 
  20  chr20_11271729     ZBoe    G    C        0      0        2 
  20  chr20_11271729     ZGre    G    C        0      0        2 
  20  chr20_11271729     ZHar    G    C        0      0        2 
  20  chr20_11271729   Sample    G    C        0      0        2 
  20  chr20_11276137     AAsi    A    G        0      0        2 
  20  chr20_11276137     AKia    A    G        0      0        2 
  20  chr20_11276137     AOna    A    G        0      0        2 
  20  chr20_11276137     ASom    A    G        0      0        2 
  20  chr20_11276137     HCab    A    G        0      0        2 
  20  chr20_11276137     HPrz    A    G        0      0        2 
  20  chr20_11276137     ZBoe    A    G        0      0        2 
  20  chr20_11276137     ZGre    A    G        0      0        2 
  20  chr20_11276137     ZHar    A    G        1      2        2 
  20  chr20_11276137   Sample    A    G        0      0        2 
  20  chr20_11276283     AAsi    G    C        0      0        2 
  20  chr20_11276283     AKia    G    C        0      0        2 
  20  chr20_11276283     AOna    G    C        0      0        2 
  20  chr20_11276283     ASom    G    C        0      0        2 
  20  chr20_11276283     HCab    G    C        1      2        2 
  20  chr20_11276283     HPrz    G    C        1      2        2 
  20  chr20_11276283     ZBoe    G    C        0      0        2 
  20  chr20_11276283     ZGre    G    C        0      0        2 
  20  chr20_11276283     ZHar    G    C        0      0        2 
  20  chr20_11276283   Sample    G    C        0      0        2 
  20  chr20_11293459     AAsi    G    A        0      0        2 
  20  chr20_11293459     AKia    G    A        1      2        2 
  20  chr20_11293459     AOna    G    A        0      0        2 
  20  chr20_11293459     ASom    G    A        0      0        2 
  20  chr20_11293459     HCab    G    A        0      0        2 
  20  chr20_11293459     HPrz    G    A        0      0        2 
  20  chr20_11293459     ZBoe    G    A        0      0        2 
  20  chr20_11293459     ZGre    G    A        0      0        2 
  20  chr20_11293459     ZHar    G    A        0      0        2 
  20  chr20_11293459   Sample    G    A        0      0        2 
  20  chr20_11294473     AAsi    A    G        0      0        2 
  20  chr20_11294473     AKia    A    G        0      0        2 
  20  chr20_11294473     AOna    A    G        0      0        2 
  20  chr20_11294473     ASom    A    G        0      0        2 
  20  chr20_11294473     HCab    A    G        1      2        2 
  20  chr20_11294473     HPrz    A    G        1      2        2 
  20  chr20_11294473     ZBoe    A    G        0      0        2 
  20  chr20_11294473     ZGre    A    G        0      0        2 
  20  chr20_11294473     ZHar    A    G        0      0        2 
  20  chr20_11294473   Sample    A    G        0      0        2 
  20  chr20_11305538     AAsi    A    G        1      2        2 
  20  chr20_11305538     AKia    A    G        0      0        2 
  20  chr20_11305538     AOna    A    G        0      0        2 
  20  chr20_11305538     ASom    A    G        0      0        2 
  20  chr20_11305538     HCab    A    G        0      0        2 
  20  chr20_11305538     HPrz    A    G        0      0        2 
  20  chr20_11305538     ZBoe    A    G        0      0        2 
  20  chr20_11305538     ZGre    A    G        0      0        2 
  20  chr20_11305538     ZHar    A    G        0      0        2 
  20  chr20_11305538   Sample    A    G        0      0        2 
  20  chr20_11307836     AAsi    G    T        1      2        2 
  20  chr20_11307836     AKia    G    T        0      0        2 
  20  chr20_11307836     AOna    G    T        0      0        2 
  20  chr20_11307836     ASom    G    T        0      0        2 
  20  chr20_11307836     HCab    G    T        0      0        2 
  20  chr20_11307836     HPrz    G    T        0      0        2 
  20  chr20_11307836     ZBoe    G    T        0      0        2 
  20  chr20_11307836     ZGre    G    T        0      0        2 
  20  chr20_11307836     ZHar    G    T        0      0        2 
  20  chr20_11307836   Sample    G    T        0      0        2 
  20  chr20_11310724     AAsi    T    C        0      0        2 
  20  chr20_11310724     AKia    T    C        0      0        2 
  20  chr20_11310724     AOna    T    C        0      0        2 
  20  chr20_11310724     ASom    T    C        0      0        2 
  20  chr20_11310724     HCab    T    C        0      0        2 
  20  chr20_11310724     HPrz    T    C        0      0        2 
  20  chr20_11310724     ZBoe    T    C        0      0        2 
  20  chr20_11310724     ZGre    T    C      0.5      1        2 
  20  chr20_11310724     ZHar    T    C        0      0        2 
  20  chr20_11310724   Sample    T    C        0      0        2 
  20  chr20_11323423     AAsi    G    C        0      0        2 
  20  chr20_11323423     AKia    G    C        0      0        2 
  20  chr20_11323423     AOna    G    C      0.5      1        2 
  20  chr20_11323423     ASom    G    C        0      0        2 
  20  chr20_11323423     HCab    G    C        0      0        2 
  20  chr20_11323423     HPrz    G    C        0      0        2 
  20  chr20_11323423     ZBoe    G    C        0      0        2 
  20  chr20_11323423     ZGre    G    C        0      0        2 
  20  chr20_11323423     ZHar    G    C        0      0        2 
  20  chr20_11323423   Sample    G    C        0      0        2 
  20  chr20_11330358     AAsi    T    C        0      0        2 
  20  chr20_11330358     AKia    T    C        0      0        2 
  20  chr20_11330358     AOna    T    C        0      0        2 
  20  chr20_11330358     ASom    T    C        0      0        2 
  20  chr20_11330358     HCab    T    C        0      0        2 
  20  chr20_11330358     HPrz    T    C        0      0        2 
  20  chr20_11330358     ZBoe    T    C      0.5      1        2 
  20  chr20_11330358     ZGre    T    C        0      0        2 
  20  chr20_11330358     ZHar    T    C        0      0        2 
  20  chr20_11330358   Sample    T    C        0      0        2 
  20  chr20_11331185     AAsi    T    C        0      0        2 
  20  chr20_11331185     AKia    T    C        0      0        2 
  20  chr20_11331185     AOna    T    C        0      0        2 
  20  chr20_11331185     ASom    T    C        0      0        2 
  20  chr20_11331185     HCab    T    C        1      2        2 
  20  chr20_11331185     HPrz    T    C        1      2        2 
  20  chr20_11331185     ZBoe    T    C        0      0        2 
  20  chr20_11331185     ZGre    T    C        0      0        2 
  20  chr20_11331185     ZHar    T    C        0      0        2 
  20  chr20_11331185   Sample    T    C        0      0        2 
  20  chr20_11331773     AAsi    G    A        0      0        2 
  20  chr20_11331773     AKia    G    A        0      0        2 
  20  chr20_11331773     AOna    G    A        0      0        2 
  20  chr20_11331773     ASom    G    A        0      0        2 
  20  chr20_11331773     HCab    G    A        0      0        2 
  20  chr20_11331773     HPrz    G    A      0.5      1        2 
  20  chr20_11331773     ZBoe    G    A        0      0        2 
  20  chr20_11331773     ZGre    G    A        0      0        2 
  20  chr20_11331773     ZHar    G    A        0      0        2 
  20  chr20_11331773   Sample    G    A        0      0        2 
  20  chr20_11340243     AAsi    C    T        0      0        2 
  20  chr20_11340243     AKia    C    T        0      0        2 
  20  chr20_11340243     AOna    C    T        0      0        2 
  20  chr20_11340243     ASom    C    T        0      0        2 
  20  chr20_11340243     HCab    C    T        0      0        2 
  20  chr20_11340243     HPrz    C    T      0.5      1        2 
  20  chr20_11340243     ZBoe    C    T        0      0        2 
  20  chr20_11340243     ZGre    C    T        0      0        2 
  20  chr20_11340243     ZHar    C    T      0.5      1        2 
  20  chr20_11340243   Sample    C    T        0      0        2 
  20  chr20_11346051     AAsi    G    C        0      0        2 
  20  chr20_11346051     AKia    G    C        0      0        2 
  20  chr20_11346051     AOna    G    C        0      0        2 
  20  chr20_11346051     ASom    G    C        0      0        2 
  20  chr20_11346051     HCab    G    C        0      0        2 
  20  chr20_11346051     HPrz    G    C        0      0        2 
  20  chr20_11346051     ZBoe    G    C        1      2        2 
  20  chr20_11346051     ZGre    G    C        0      0        2 
  20  chr20_11346051     ZHar    G    C        0      0        2 
  20  chr20_11346051   Sample    G    C        0      0        2 
  20  chr20_11354013     AAsi    G    A        0      0        2 
  20  chr20_11354013     AKia    G    A        0      0        2 
  20  chr20_11354013     AOna    G    A        1      2        2 
  20  chr20_11354013     ASom    G    A        0      0        2 
  20  chr20_11354013     HCab    G    A        0      0        2 
  20  chr20_11354013     HPrz    G    A        0      0        2 
  20  chr20_11354013     ZBoe    G    A        0      0        2 
  20  chr20_11354013     ZGre    G    A        0      0        2 
  20  chr20_11354013     ZHar    G    A        0      0        2 
  20  chr20_11354013   Sample    G    A        0      0        2 
  20  chr20_11360621     AAsi    T    C        0      0        2 
  20  chr20_11360621     AKia    T    C        0      0        2 
  20  chr20_11360621     AOna    T    C        0      0        2 
  20  chr20_11360621     ASom    T    C        0      0        2 
  20  chr20_11360621     HCab    T    C        0      0        2 
  20  chr20_11360621     HPrz    T    C        0      0        2 
  20  chr20_11360621     ZBoe    T    C        0      0        2 
  20  chr20_11360621     ZGre    T    C        0      0        2 
  20  chr20_11360621     ZHar    T    C      0.5      1        2 
  20  chr20_11360621   Sample    T    C        0      0        2 
  20  chr20_11361321     AAsi    A    G        0      0        2 
  20  chr20_11361321     AKia    A    G        0      0        2 
  20  chr20_11361321     AOna    A    G        0      0        2 
  20  chr20_11361321     ASom    A    G        0      0        2 
  20  chr20_11361321     HCab    A    G        1      2        2 
  20  chr20_11361321     HPrz    A    G        1      2        2 
  20  chr20_11361321     ZBoe    A    G        0      0        2 
  20  chr20_11361321     ZGre    A    G        0      0        2 
  20  chr20_11361321     ZHar    A    G        0      0        2 
  20  chr20_11361321   Sample    A    G        0      0        2 
  20  chr20_11369492     AAsi    C    T        0      0        2 
  20  chr20_11369492     AKia    C    T        0      0        2 
  20  chr20_11369492     AOna    C    T        0      0        2 
  20  chr20_11369492     ASom    C    T        0      0        2 
  20  chr20_11369492     HCab    C    T        0      0        2 
  20  chr20_11369492     HPrz    C    T        0      0        2 
  20  chr20_11369492     ZBoe    C    T        1      2        2 
  20  chr20_11369492     ZGre    C    T        0      0        2 
  20  chr20_11369492     ZHar    C    T        0      0        2 
  20  chr20_11369492   Sample    C    T        0      0        2 
  20  chr20_11373938     AAsi    G    A        0      0        2 
  20  chr20_11373938     AKia    G    A      0.5      1        2 
  20  chr20_11373938     AOna    G    A        0      0        2 
  20  chr20_11373938     ASom    G    A        0      0        2 
  20  chr20_11373938     HCab    G    A        0      0        2 
  20  chr20_11373938     HPrz    G    A        0      0        2 
  20  chr20_11373938     ZBoe    G    A        0      0        2 
  20  chr20_11373938     ZGre    G    A        0      0        2 
  20  chr20_11373938     ZHar    G    A        0      0        2 
  20  chr20_11373938   Sample    G    A        0      0        2 
  20  chr20_11374534     AAsi    T    C        0      0        2 
  20  chr20_11374534     AKia    T    C        0      0        2 
  20  chr20_11374534     AOna    T    C        0      0        2 
  20  chr20_11374534     ASom    T    C      0.5      1        2 
  20  chr20_11374534     HCab    T    C        0      0        2 
  20  chr20_11374534     HPrz    T    C        0      0        2 
  20  chr20_11374534     ZBoe    T    C        0      0        2 
  20  chr20_11374534     ZGre    T    C        0      0        2 
  20  chr20_11374534     ZHar    T    C        0      0        2 
  20  chr20_11374534   Sample    T    C        0      0        2 
  20  chr20_11377287     AAsi    G    A        0      0        2 
  20  chr20_11377287     AKia    G    A        0      0        2 
  20  chr20_11377287     AOna    G    A        0      0        2 
  20  chr20_11377287     ASom    G    A        0      0        2 
  20  chr20_11377287     HCab    G    A        0      0        2 
  20  chr20_11377287     HPrz    G    A        0      0        2 
  20  chr20_11377287     ZBoe    G    A        0      0        2 
  20  chr20_11377287     ZGre    G    A        1      2        2 
  20  chr20_11377287     ZHar    G    A        0      0        2 
  20  chr20_11377287   Sample    G    A        0      0        2 
  20  chr20_11378103     AAsi    A    G      0.5      1        2 
  20  chr20_11378103     AKia    A    G        0      0        2 
  20  chr20_11378103     AOna    A    G        0      0        2 
  20  chr20_11378103     ASom    A    G      0.5      1        2 
  20  chr20_11378103     HCab    A    G        0      0        2 
  20  chr20_11378103     HPrz    A    G        0      0        2 
  20  chr20_11378103     ZBoe    A    G        0      0        2 
  20  chr20_11378103     ZGre    A    G        0      0        2 
  20  chr20_11378103     ZHar    A    G        0      0        2 
  20  chr20_11378103   Sample    A    G        1      2        2 
  20  chr20_11381287     AAsi    G    A        0      0        2 
  20  chr20_11381287     AKia    G    A        0      0        2 
  20  chr20_11381287     AOna    G    A        0      0        2 
  20  chr20_11381287     ASom    G    A        0      0        2 
  20  chr20_11381287     HCab    G    A        0      0        2 
  20  chr20_11381287     HPrz    G    A      0.5      1        2 
  20  chr20_11381287     ZBoe    G    A        0      0        2 
  20  chr20_11381287     ZGre    G    A        0      0        2 
  20  chr20_11381287     ZHar    G    A        0      0        2 
  20  chr20_11381287   Sample    G    A        0      0        2 
  20  chr20_11384682     AAsi    G    A        0      0        2 
  20  chr20_11384682     AKia    G    A        1      2        2 
  20  chr20_11384682     AOna    G    A        0      0        2 
  20  chr20_11384682     ASom    G    A        0      0        2 
  20  chr20_11384682     HCab    G    A        0      0        2 
  20  chr20_11384682     HPrz    G    A        0      0        2 
  20  chr20_11384682     ZBoe    G    A        0      0        2 
  20  chr20_11384682     ZGre    G    A        0      0        2 
  20  chr20_11384682     ZHar    G    A        0      0        2 
  20  chr20_11384682   Sample    G    A        0      0        2 
  20  chr20_11388131     AAsi    T    C        0      0        2 
  20  chr20_11388131     AKia    T    C        0      0        2 
  20  chr20_11388131     AOna    T    C        1      2        2 
  20  chr20_11388131     ASom    T    C        0      0        2 
  20  chr20_11388131     HCab    T    C        0      0        2 
  20  chr20_11388131     HPrz    T    C        0      0        2 
  20  chr20_11388131     ZBoe    T    C        1      2        2 
  20  chr20_11388131     ZGre    T    C        1      2        2 
  20  chr20_11388131     ZHar    T    C        1      2        2 
  20  chr20_11388131   Sample    T    C        0      0        2 
  20  chr20_11388663     AAsi    T    C        0      0        2 
  20  chr20_11388663     AKia    T    C        0      0        2 
  20  chr20_11388663     AOna    T    C        0      0        2 
  20  chr20_11388663     ASom    T    C        0      0        2 
  20  chr20_11388663     HCab    T    C        0      0        2 
  20  chr20_11388663     HPrz    T    C        0      0        2 
  20  chr20_11388663     ZBoe    T    C        0      0        2 
  20  chr20_11388663     ZGre    T    C        1      2        2 
  20  chr20_11388663     ZHar    T    C        0      0        2 
  20  chr20_11388663   Sample    T    C        0      0        2 
  20  chr20_11389048     AAsi    A    G        0      0        2 
  20  chr20_11389048     AKia    A    G        0      0        2 
  20  chr20_11389048     AOna    A    G      0.5      1        2 
  20  chr20_11389048     ASom    A    G        0      0        2 
  20  chr20_11389048     HCab    A    G        0      0        2 
  20  chr20_11389048     HPrz    A    G        0      0        2 
  20  chr20_11389048     ZBoe    A    G        0      0        2 
  20  chr20_11389048     ZGre    A    G        0      0        2 
  20  chr20_11389048     ZHar    A    G        0      0        2 
  20  chr20_11389048   Sample    A    G        0      0        2 
  20  chr20_11394978     AAsi    A    G        0      0        2 
  20  chr20_11394978     AKia    A    G        0      0        2 
  20  chr20_11394978     AOna    A    G        0      0        2 
  20  chr20_11394978     ASom    A    G        0      0        2 
  20  chr20_11394978     HCab    A    G        0      0        2 
  20  chr20_11394978     HPrz    A    G        0      0        2 
  20  chr20_11394978     ZBoe    A    G        0      0        2 
  20  chr20_11394978     ZGre    A    G        0      0        2 
  20  chr20_11394978     ZHar    A    G      0.5      1        2 
  20  chr20_11394978   Sample    A    G        0      0        2 
  20  chr20_11395762     AAsi    A    T        0      0        2 
  20  chr20_11395762     AKia    A    T        1      2        2 
  20  chr20_11395762     AOna    A    T      0.5      1        2 
  20  chr20_11395762     ASom    A    T        0      0        2 
  20  chr20_11395762     HCab    A    T        0      0        2 
  20  chr20_11395762     HPrz    A    T        0      0        2 
  20  chr20_11395762     ZBoe    A    T        0      0        2 
  20  chr20_11395762     ZGre    A    T        0      0        2 
  20  chr20_11395762     ZHar    A    T        0      0        2 
  20  chr20_11395762   Sample    A    T        0      0        2 
  20  chr20_11400719     AAsi    A    G        0      0        2 
  20  chr20_11400719     AKia    A    G      0.5      1        2 
  20  chr20_11400719     AOna    A    G        0      0        2 
  20  chr20_11400719     ASom    A    G        0      0        2 
  20  chr20_11400719     HCab    A    G        0      0        2 
  20  chr20_11400719     HPrz    A    G        0      0        2 
  20  chr20_11400719     ZBoe    A    G        0      0        2 
  20  chr20_11400719     ZGre    A    G        0      0        2 
  20  chr20_11400719     ZHar    A    G        0      0        2 
  20  chr20_11400719   Sample    A    G        0      0        2 
  20  chr20_11401008     AAsi    A    G        1      2        2 
  20  chr20_11401008     AKia    A    G        0      0        2 
  20  chr20_11401008     AOna    A    G        0      0        2 
  20  chr20_11401008     ASom    A    G        1      2        2 
  20  chr20_11401008     HCab    A    G        0      0        2 
  20  chr20_11401008     HPrz    A    G        0      0        2 
  20  chr20_11401008     ZBoe    A    G        0      0        2 
  20  chr20_11401008     ZGre    A    G        0      0        2 
  20  chr20_11401008     ZHar    A    G        0      0        2 
  20  chr20_11401008   Sample    A    G        1      2        2 
  20  chr20_11403303     AAsi    G    A        0      0        2 
  20  chr20_11403303     AKia    G    A        0      0        2 
  20  chr20_11403303     AOna    G    A        0      0        2 
  20  chr20_11403303     ASom    G    A        0      0        2 
  20  chr20_11403303     HCab    G    A        0      0        2 
  20  chr20_11403303     HPrz    G    A        0      0        2 
  20  chr20_11403303     ZBoe    G    A        0      0        2 
  20  chr20_11403303     ZGre    G    A        1      2        2 
  20  chr20_11403303     ZHar    G    A        0      0        2 
  20  chr20_11403303   Sample    G    A        0      0        2 
  20  chr20_11406351     AAsi    T    C        0      0        2 
  20  chr20_11406351     AKia    T    C        0      0        2 
  20  chr20_11406351     AOna    T    C        0      0        2 
  20  chr20_11406351     ASom    T    C        0      0        2 
  20  chr20_11406351     HCab    T    C        1      2        2 
  20  chr20_11406351     HPrz    T    C        1      2        2 
  20  chr20_11406351     ZBoe    T    C        0      0        2 
  20  chr20_11406351     ZGre    T    C        0      0        2 
  20  chr20_11406351     ZHar    T    C        0      0        2 
  20  chr20_11406351   Sample    T    C        0      0        2 
  20  chr20_11406785     AAsi    A    T        1      2        2 
  20  chr20_11406785     AKia    A    T        0      0        2 
  20  chr20_11406785     AOna    A    T        0      0        2 
  20  chr20_11406785     ASom    A    T        1      2        2 
  20  chr20_11406785     HCab    A    T        0      0        2 
  20  chr20_11406785     HPrz    A    T        0      0        2 
  20  chr20_11406785     ZBoe    A    T        0      0        2 
  20  chr20_11406785     ZGre    A    T        0      0        2 
  20  chr20_11406785     ZHar    A    T        0      0        2 
  20  chr20_11406785   Sample    A    T        1      2        2 
  20  chr20_11408037     AAsi    A    T        0      0        2 
  20  chr20_11408037     AKia    A    T        0      0        2 
  20  chr20_11408037     AOna    A    T        0      0        2 
  20  chr20_11408037     ASom    A    T        0      0        2 
  20  chr20_11408037     HCab    A    T        1      2        2 
  20  chr20_11408037     HPrz    A    T        1      2        2 
  20  chr20_11408037     ZBoe    A    T        0      0        2 
  20  chr20_11408037     ZGre    A    T        0      0        2 
  20  chr20_11408037     ZHar    A    T        0      0        2 
  20  chr20_11408037   Sample    A    T        0      0        2 
  20  chr20_11408948     AAsi    G    C        0      0        2 
  20  chr20_11408948     AKia    G    C        0      0        2 
  20  chr20_11408948     AOna    G    C        0      0        2 
  20  chr20_11408948     ASom    G    C        0      0        2 
  20  chr20_11408948     HCab    G    C        1      2        2 
  20  chr20_11408948     HPrz    G    C        1      2        2 
  20  chr20_11408948     ZBoe    G    C        0      0        2 
  20  chr20_11408948     ZGre    G    C        0      0        2 
  20  chr20_11408948     ZHar    G    C        0      0        2 
  20  chr20_11408948   Sample    G    C        0      0        2 
  20  chr20_11410033     AAsi    T    C        0      0        2 
  20  chr20_11410033     AKia    T    C        0      0        2 
  20  chr20_11410033     AOna    T    C        0      0        2 
  20  chr20_11410033     ASom    T    C        0      0        2 
  20  chr20_11410033     HCab    T    C        0      0        2 
  20  chr20_11410033     HPrz    T    C        0      0        2 
  20  chr20_11410033     ZBoe    T    C      0.5      1        2 
  20  chr20_11410033     ZGre    T    C        0      0        2 
  20  chr20_11410033     ZHar    T    C        0      0        2 
  20  chr20_11410033   Sample    T    C        0      0        2 
  20  chr20_11411928     AAsi    T    C        0      0        2 
  20  chr20_11411928     AKia    T    C        0      0        2 
  20  chr20_11411928     AOna    T    C        0      0        2 
  20  chr20_11411928     ASom    T    C        0      0        2 
  20  chr20_11411928     HCab    T    C        1      2        2 
  20  chr20_11411928     HPrz    T    C        1      2        2 
  20  chr20_11411928     ZBoe    T    C        0      0        2 
  20  chr20_11411928     ZGre    T    C        0      0        2 
  20  chr20_11411928     ZHar    T    C        0      0        2 
  20  chr20_11411928   Sample    T    C        0      0        2 
  20  chr20_11415558     AAsi    A    G        0      0        2 
  20  chr20_11415558     AKia    A    G        1      2        2 
  20  chr20_11415558     AOna    A    G      0.5      1        2 
  20  chr20_11415558     ASom    A    G        0      0        2 
  20  chr20_11415558     HCab    A    G        0      0        2 
  20  chr20_11415558     HPrz    A    G        0      0        2 
  20  chr20_11415558     ZBoe    A    G        0      0        2 
  20  chr20_11415558     ZGre    A    G        0      0        2 
  20  chr20_11415558     ZHar    A    G        0      0        2 
  20  chr20_11415558   Sample    A    G        0      0        2 
  20  chr20_11415793     AAsi    T    C      0.5      1        2 
  20  chr20_11415793     AKia    T    C        0      0        2 
  20  chr20_11415793     AOna    T    C        0      0        2 
  20  chr20_11415793     ASom    T    C      0.5      1        2 
  20  chr20_11415793     HCab    T    C        0      0        2 
  20  chr20_11415793     HPrz    T    C        0      0        2 
  20  chr20_11415793     ZBoe    T    C        0      0        2 
  20  chr20_11415793     ZGre    T    C        0      0        2 
  20  chr20_11415793     ZHar    T    C        0      0        2 
  20  chr20_11415793   Sample    T    C        0      0        2 
  20  chr20_11418856     AAsi    T    C        0      0        2 
  20  chr20_11418856     AKia    T    C        0      0        2 
  20  chr20_11418856     AOna    T    C        0      0        2 
  20  chr20_11418856     ASom    T    C        0      0        2 
  20  chr20_11418856     HCab    T    C      0.5      1        2 
  20  chr20_11418856     HPrz    T    C      0.5      1        2 
  20  chr20_11418856     ZBoe    T    C        0      0        2 
  20  chr20_11418856     ZGre    T    C        0      0        2 
  20  chr20_11418856     ZHar    T    C        0      0        2 
  20  chr20_11418856   Sample    T    C        0      0        2 
  20  chr20_11423521     AAsi    G    A        0      0        2 
  20  chr20_11423521     AKia    G    A        0      0        2 
  20  chr20_11423521     AOna    G    A        0      0        2 
  20  chr20_11423521     ASom    G    A        0      0        2 
  20  chr20_11423521     HCab    G    A        0      0        2 
  20  chr20_11423521     HPrz    G    A      0.5      1        2 
  20  chr20_11423521     ZBoe    G    A        0      0        2 
  20  chr20_11423521     ZGre    G    A        0      0        2 
  20  chr20_11423521     ZHar    G    A        0      0        2 
  20  chr20_11423521   Sample    G    A        0      0        2 
  20  chr20_11424579     AAsi    G    A        0      0        2 
  20  chr20_11424579     AKia    G    A        0      0        2 
  20  chr20_11424579     AOna    G    A        0      0        2 
  20  chr20_11424579     ASom    G    A        0      0        2 
  20  chr20_11424579     HCab    G    A        0      0        2 
  20  chr20_11424579     HPrz    G    A        0      0        2 
  20  chr20_11424579     ZBoe    G    A      0.5      1        2 
  20  chr20_11424579     ZGre    G    A        0      0        2 
  20  chr20_11424579     ZHar    G    A        0      0        2 
  20  chr20_11424579   Sample    G    A        0      0        2 
  20  chr20_11424611     AAsi    T    C        0      0        2 
  20  chr20_11424611     AKia    T    C        0      0        2 
  20  chr20_11424611     AOna    T    C        0      0        2 
  20  chr20_11424611     ASom    T    C        0      0        2 
  20  chr20_11424611     HCab    T    C      0.5      1        2 
  20  chr20_11424611     HPrz    T    C        0      0        2 
  20  chr20_11424611     ZBoe    T    C        0      0        2 
  20  chr20_11424611     ZGre    T    C        0      0        2 
  20  chr20_11424611     ZHar    T    C        0      0        2 
  20  chr20_11424611   Sample    T    C        0      0        2 
  20  chr20_11441111     AAsi    C    T        0      0        2 
  20  chr20_11441111     AKia    C    T        0      0        2 
  20  chr20_11441111     AOna    C    T        0      0        2 
  20  chr20_11441111     ASom    C    T        0      0        2 
  20  chr20_11441111     HCab    C    T        1      2        2 
  20  chr20_11441111     HPrz    C    T      0.5      1        2 
  20  chr20_11441111     ZBoe    C    T        0      0        2 
  20  chr20_11441111     ZGre    C    T        0      0        2 
  20  chr20_11441111     ZHar    C    T        0      0        2 
  20  chr20_11441111   Sample    C    T        0      0        2 
  20  chr20_11449060     AAsi    A    T        0      0        2 
  20  chr20_11449060     AKia    A    T        0      0        2 
  20  chr20_11449060     AOna    A    T        0      0        2 
  20  chr20_11449060     ASom    A    T        0      0        2 
  20  chr20_11449060     HCab    A    T        0      0        2 
  20  chr20_11449060     HPrz    A    T        0      0        2 
  20  chr20_11449060     ZBoe    A    T        1      2        2 
  20  chr20_11449060     ZGre    A    T        0      0        2 
  20  chr20_11449060     ZHar    A    T        0      0        2 
  20  chr20_11449060   Sample    A    T        0      0        2 
  20  chr20_11450512     AAsi    T    C        0      0        2 
  20  chr20_11450512     AKia    T    C        0      0        2 
  20  chr20_11450512     AOna    T    C        0      0        2 
  20  chr20_11450512     ASom    T    C        0      0        2 
  20  chr20_11450512     HCab    T    C        1      2        2 
  20  chr20_11450512     HPrz    T    C        0      0        2 
  20  chr20_11450512     ZBoe    T    C        0      0        2 
  20  chr20_11450512     ZGre    T    C        0      0        2 
  20  chr20_11450512     ZHar    T    C        0      0        2 
  20  chr20_11450512   Sample    T    C        0      0        2 
  20  chr20_11457650     AAsi    C    G        0      0        2 
  20  chr20_11457650     AKia    C    G        0      0        2 
  20  chr20_11457650     AOna    C    G        0      0        2 
  20  chr20_11457650     ASom    C    G        0      0        2 
  20  chr20_11457650     HCab    C    G        0      0        2 
  20  chr20_11457650     HPrz    C    G        1      2        2 
  20  chr20_11457650     ZBoe    C    G        0      0        2 
  20  chr20_11457650     ZGre    C    G        0      0        2 
  20  chr20_11457650     ZHar    C    G        0      0        2 
  20  chr20_11457650   Sample    C    G        0      0        2 
  20  chr20_11457981     AAsi    G    A        0      0        2 
  20  chr20_11457981     AKia    G    A        0      0        2 
  20  chr20_11457981     AOna    G    A        0      0        2 
  20  chr20_11457981     ASom    G    A        0      0        2 
  20  chr20_11457981     HCab    G    A        1      2        2 
  20  chr20_11457981     HPrz    G    A        1      2        2 
  20  chr20_11457981     ZBoe    G    A        0      0        2 
  20  chr20_11457981     ZGre    G    A        0      0        2 
  20  chr20_11457981     ZHar    G    A        0      0        2 
  20  chr20_11457981   Sample    G    A        0      0        2 
  20  chr20_11479838     AAsi    A    C        1      2        2 
  20  chr20_11479838     AKia    A    C        0      0        2 
  20  chr20_11479838     AOna    A    C        0      0        2 
  20  chr20_11479838     ASom    A    C        1      2        2 
  20  chr20_11479838     HCab    A    C        0      0        2 
  20  chr20_11479838     HPrz    A    C        0      0        2 
  20  chr20_11479838     ZBoe    A    C        0      0        2 
  20  chr20_11479838     ZGre    A    C        0      0        2 
  20  chr20_11479838     ZHar    A    C        0      0        2 
  20  chr20_11479838   Sample    A    C        1      2        2 
  20  chr20_11481052     AAsi    C    A        0      0        2 
  20  chr20_11481052     AKia    C    A        0      0        2 
  20  chr20_11481052     AOna    C    A        0      0        2 
  20  chr20_11481052     ASom    C    A        0      0        2 
  20  chr20_11481052     HCab    C    A      0.5      1        2 
  20  chr20_11481052     HPrz    C    A        0      0        2 
  20  chr20_11481052     ZBoe    C    A        0      0        2 
  20  chr20_11481052     ZGre    C    A        0      0        2 
  20  chr20_11481052     ZHar    C    A        0      0        2 
  20  chr20_11481052   Sample    C    A        0      0        2 
  20  chr20_11485994     AAsi    C    G        0      0        2 
  20  chr20_11485994     AKia    C    G        0      0        2 
  20  chr20_11485994     AOna    C    G        0      0        2 
  20  chr20_11485994     ASom    C    G        0      0        2 
  20  chr20_11485994     HCab    C    G        0      0        2 
  20  chr20_11485994     HPrz    C    G        0      0        2 
  20  chr20_11485994     ZBoe    C    G        0      0        2 
  20  chr20_11485994     ZGre    C    G        0      0        2 
  20  chr20_11485994     ZHar    C    G        1      2        2 
  20  chr20_11485994   Sample    C    G        0      0        2 
  20  chr20_11488991     AAsi    C    G      0.5      1        2 
  20  chr20_11488991     AKia    C    G        0      0        2 
  20  chr20_11488991     AOna    C    G        0      0        2 
  20  chr20_11488991     ASom    C    G      0.5      1        2 
  20  chr20_11488991     HCab    C    G        0      0        2 
  20  chr20_11488991     HPrz    C    G        0      0        2 
  20  chr20_11488991     ZBoe    C    G        0      0        2 
  20  chr20_11488991     ZGre    C    G        0      0        2 
  20  chr20_11488991     ZHar    C    G        0      0        2 
  20  chr20_11488991   Sample    C    G        1      2        2 
  20  chr20_11495625     AAsi    T    C        0      0        2 
  20  chr20_11495625     AKia    T    C        0      0        2 
  20  chr20_11495625     AOna    T    C        0      0        2 
  20  chr20_11495625     ASom    T    C        0      0        2 
  20  chr20_11495625     HCab    T    C        0      0        2 
  20  chr20_11495625     HPrz    T    C        0      0        2 
  20  chr20_11495625     ZBoe    T    C      0.5      1        2 
  20  chr20_11495625     ZGre    T    C        0      0        2 
  20  chr20_11495625     ZHar    T    C        0      0        2 
  20  chr20_11495625   Sample    T    C        0      0        2 
  20  chr20_11513059     AAsi    G    A        0      0        2 
  20  chr20_11513059     AKia    G    A        0      0        2 
  20  chr20_11513059     AOna    G    A        0      0        2 
  20  chr20_11513059     ASom    G    A        0      0        2 
  20  chr20_11513059     HCab    G    A        1      2        2 
  20  chr20_11513059     HPrz    G    A        1      2        2 
  20  chr20_11513059     ZBoe    G    A        1      2        2 
  20  chr20_11513059     ZGre    G    A        0      0        2 
  20  chr20_11513059     ZHar    G    A        1      2        2 
  20  chr20_11513059   Sample    G    A        0      0        2 
  20  chr20_11514198     AAsi    T    C        0      0        2 
  20  chr20_11514198     AKia    T    C        0      0        2 
  20  chr20_11514198     AOna    T    C        0      0        2 
  20  chr20_11514198     ASom    T    C        0      0        2 
  20  chr20_11514198     HCab    T    C        0      0        2 
  20  chr20_11514198     HPrz    T    C        0      0        2 
  20  chr20_11514198     ZBoe    T    C        0      0        2 
  20  chr20_11514198     ZGre    T    C      0.5      1        2 
  20  chr20_11514198     ZHar    T    C        0      0        2 
  20  chr20_11514198   Sample    T    C        0      0        2 
  20  chr20_11515027     AAsi    T    C        0      0        2 
  20  chr20_11515027     AKia    T    C        0      0        2 
  20  chr20_11515027     AOna    T    C        0      0        2 
  20  chr20_11515027     ASom    T    C        0      0        2 
  20  chr20_11515027     HCab    T    C        0      0        2 
  20  chr20_11515027     HPrz    T    C        0      0        2 
  20  chr20_11515027     ZBoe    T    C        0      0        2 
  20  chr20_11515027     ZGre    T    C        1      2        2 
  20  chr20_11515027     ZHar    T    C        0      0        2 
  20  chr20_11515027   Sample    T    C        0      0        2 
  20  chr20_11515575     AAsi    A    C        0      0        2 
  20  chr20_11515575     AKia    A    C        0      0        2 
  20  chr20_11515575     AOna    A    C        0      0        2 
  20  chr20_11515575     ASom    A    C        0      0        2 
  20  chr20_11515575     HCab    A    C        0      0        2 
  20  chr20_11515575     HPrz    A    C      0.5      1        2 
  20  chr20_11515575     ZBoe    A    C        0      0        2 
  20  chr20_11515575     ZGre    A    C        0      0        2 
  20  chr20_11515575     ZHar    A    C        0      0        2 
  20  chr20_11515575   Sample    A    C        0      0        2 
  20  chr20_11519513     AAsi    T    C        0      0        2 
  20  chr20_11519513     AKia    T    C        0      0        2 
  20  chr20_11519513     AOna    T    C        0      0        2 
  20  chr20_11519513     ASom    T    C        0      0        2 
  20  chr20_11519513     HCab    T    C      0.5      1        2 
  20  chr20_11519513     HPrz    T    C        0      0        2 
  20  chr20_11519513     ZBoe    T    C        0      0        2 
  20  chr20_11519513     ZGre    T    C        0      0        2 
  20  chr20_11519513     ZHar    T    C        0      0        2 
  20  chr20_11519513   Sample    T    C        0      0        2 
  20  chr20_11522257     AAsi    G    T        0      0        2 
  20  chr20_11522257     AKia    G    T        0      0        2 
  20  chr20_11522257     AOna    G    T        0      0        2 
  20  chr20_11522257     ASom    G    T        0      0        2 
  20  chr20_11522257     HCab    G    T        1      2        2 
  20  chr20_11522257     HPrz    G    T        1      2        2 
  20  chr20_11522257     ZBoe    G    T        0      0        2 
  20  chr20_11522257     ZGre    G    T        0      0        2 
  20  chr20_11522257     ZHar    G    T        0      0        2 
  20  chr20_11522257   Sample    G    T        0      0        2 
  20  chr20_11527830     AAsi    G    T        0      0        2 
  20  chr20_11527830     AKia    G    T        1      2        2 
  20  chr20_11527830     AOna    G    T        1      2        2 
  20  chr20_11527830     ASom    G    T        0      0        2 
  20  chr20_11527830     HCab    G    T        0      0        2 
  20  chr20_11527830     HPrz    G    T        0      0        2 
  20  chr20_11527830     ZBoe    G    T        0      0        2 
  20  chr20_11527830     ZGre    G    T        0      0        2 
  20  chr20_11527830     ZHar    G    T        0      0        2 
  20  chr20_11527830   Sample    G    T        0      0        2 
  20  chr20_11535807     AAsi    T    C      0.5      1        2 
  20  chr20_11535807     AKia    T    C        0      0        2 
  20  chr20_11535807     AOna    T    C        0      0        2 
  20  chr20_11535807     ASom    T    C      0.5      1        2 
  20  chr20_11535807     HCab    T    C        0      0        2 
  20  chr20_11535807     HPrz    T    C        0      0        2 
  20  chr20_11535807     ZBoe    T    C        0      0        2 
  20  chr20_11535807     ZGre    T    C        0      0        2 
  20  chr20_11535807     ZHar    T    C        0      0        2 
  20  chr20_11535807   Sample    T    C        1      2        2 
  20  chr20_11542156     AAsi    T    C      0.5      1        2 
  20  chr20_11542156     AKia    T    C        0      0        2 
  20  chr20_11542156     AOna    T    C        0      0        2 
  20  chr20_11542156     ASom    T    C      0.5      1        2 
  20  chr20_11542156     HCab    T    C        0      0        2 
  20  chr20_11542156     HPrz    T    C        0      0        2 
  20  chr20_11542156     ZBoe    T    C        0      0        2 
  20  chr20_11542156     ZGre    T    C        0      0        2 
  20  chr20_11542156     ZHar    T    C        0      0        2 
  20  chr20_11542156   Sample    T    C        0      0        2 
  20  chr20_11547030     AAsi    A    G      0.5      1        2 
  20  chr20_11547030     AKia    A    G        0      0        2 
  20  chr20_11547030     AOna    A    G        0      0        2 
  20  chr20_11547030     ASom    A    G      0.5      1        2 
  20  chr20_11547030     HCab    A    G        0      0        2 
  20  chr20_11547030     HPrz    A    G        0      0        2 
  20  chr20_11547030     ZBoe    A    G        0      0        2 
  20  chr20_11547030     ZGre    A    G        0      0        2 
  20  chr20_11547030     ZHar    A    G        0      0        2 
  20  chr20_11547030   Sample    A    G        0      0        2 
  20  chr20_11548392     AAsi    G    A        0      0        2 
  20  chr20_11548392     AKia    G    A        0      0        2 
  20  chr20_11548392     AOna    G    A        0      0        2 
  20  chr20_11548392     ASom    G    A        0      0        2 
  20  chr20_11548392     HCab    G    A        1      2        2 
  20  chr20_11548392     HPrz    G    A        1      2        2 
  20  chr20_11548392     ZBoe    G    A        0      0        2 
  20  chr20_11548392     ZGre    G    A        0      0        2 
  20  chr20_11548392     ZHar    G    A        0      0        2 
  20  chr20_11548392   Sample    G    A        0      0        2 
  20  chr20_11550641     AAsi    T    C        0      0        2 
  20  chr20_11550641     AKia    T    C        0      0        2 
  20  chr20_11550641     AOna    T    C        0      0        2 
  20  chr20_11550641     ASom    T    C        0      0        2 
  20  chr20_11550641     HCab    T    C        0      0        2 
  20  chr20_11550641     HPrz    T    C      0.5      1        2 
  20  chr20_11550641     ZBoe    T    C        0      0        2 
  20  chr20_11550641     ZGre    T    C        0      0        2 
  20  chr20_11550641     ZHar    T    C        0      0        2 
  20  chr20_11550641   Sample    T    C        0      0        2 
  20  chr20_11551157     AAsi    G    A        0      0        2 
  20  chr20_11551157     AKia    G    A      0.5      1        2 
  20  chr20_11551157     AOna    G    A        0      0        2 
  20  chr20_11551157     ASom    G    A        0      0        2 
  20  chr20_11551157     HCab    G    A        0      0        2 
  20  chr20_11551157     HPrz    G    A        0      0        2 
  20  chr20_11551157     ZBoe    G    A        0      0        2 
  20  chr20_11551157     ZGre    G    A        0      0        2 
  20  chr20_11551157     ZHar    G    A        0      0        2 
  20  chr20_11551157   Sample    G    A        0      0        2 
  20  chr20_11558202     AAsi    C    A        0      0        2 
  20  chr20_11558202     AKia    C    A        0      0        2 
  20  chr20_11558202     AOna    C    A      0.5      1        2 
  20  chr20_11558202     ASom    C    A        0      0        2 
  20  chr20_11558202     HCab    C    A        0      0        2 
  20  chr20_11558202     HPrz    C    A        0      0        2 
  20  chr20_11558202     ZBoe    C    A        0      0        2 
  20  chr20_11558202     ZGre    C    A        0      0        2 
  20  chr20_11558202     ZHar    C    A        0      0        2 
  20  chr20_11558202   Sample    C    A        0      0        2 
  20  chr20_11560827     AAsi    A    G        0      0        2 
  20  chr20_11560827     AKia    A    G        0      0        2 
  20  chr20_11560827     AOna    A    G        0      0        2 
  20  chr20_11560827     ASom    A    G        0      0        2 
  20  chr20_11560827     HCab    A    G        0      0        2 
  20  chr20_11560827     HPrz    A    G        0      0        2 
  20  chr20_11560827     ZBoe    A    G      0.5      1        2 
  20  chr20_11560827     ZGre    A    G        0      0        2 
  20  chr20_11560827     ZHar    A    G        0      0        2 
  20  chr20_11560827   Sample    A    G        0      0        2 
  20  chr20_11572741     AAsi    G    A        0      0        2 
  20  chr20_11572741     AKia    G    A        0      0        2 
  20  chr20_11572741     AOna    G    A        0      0        2 
  20  chr20_11572741     ASom    G    A        0      0        2 
  20  chr20_11572741     HCab    G    A        1      2        2 
  20  chr20_11572741     HPrz    G    A        1      2        2 
  20  chr20_11572741     ZBoe    G    A        0      0        2 
  20  chr20_11572741     ZGre    G    A        0      0        2 
  20  chr20_11572741     ZHar    G    A        0      0        2 
  20  chr20_11572741   Sample    G    A        0      0        2 
  20  chr20_11573659     AAsi    T    C        0      0        2 
  20  chr20_11573659     AKia    T    C        0      0        2 
  20  chr20_11573659     AOna    T    C        0      0        2 
  20  chr20_11573659     ASom    T    C      0.5      1        2 
  20  chr20_11573659     HCab    T    C        0      0        2 
  20  chr20_11573659     HPrz    T    C        0      0        2 
  20  chr20_11573659     ZBoe    T    C        0      0        2 
  20  chr20_11573659     ZGre    T    C        0      0        2 
  20  chr20_11573659     ZHar    T    C        0      0        2 
  20  chr20_11573659   Sample    T    C        1      2        2 
  20  chr20_11574447     AAsi    G    A        0      0        2 
  20  chr20_11574447     AKia    G    A        0      0        2 
  20  chr20_11574447     AOna    G    A        0      0        2 
  20  chr20_11574447     ASom    G    A        0      0        2 
  20  chr20_11574447     HCab    G    A        1      2        2 
  20  chr20_11574447     HPrz    G    A        1      2        2 
  20  chr20_11574447     ZBoe    G    A        0      0        2 
  20  chr20_11574447     ZGre    G    A        0      0        2 
  20  chr20_11574447     ZHar    G    A        0      0        2 
  20  chr20_11574447   Sample    G    A        0      0        2 
  20  chr20_11576675     AAsi    A    G        0      0        2 
  20  chr20_11576675     AKia    A    G        0      0        2 
  20  chr20_11576675     AOna    A    G        0      0        2 
  20  chr20_11576675     ASom    A    G        0      0        2 
  20  chr20_11576675     HCab    A    G        0      0        2 
  20  chr20_11576675     HPrz    A    G        0      0        2 
  20  chr20_11576675     ZBoe    A    G        0      0        2 
  20  chr20_11576675     ZGre    A    G        0      0        2 
  20  chr20_11576675     ZHar    A    G        1      2        2 
  20  chr20_11576675   Sample    A    G        0      0        2 
  20  chr20_11580025     AAsi    C    T        0      0        2 
  20  chr20_11580025     AKia    C    T        0      0        2 
  20  chr20_11580025     AOna    C    T        0      0        2 
  20  chr20_11580025     ASom    C    T        0      0        2 
  20  chr20_11580025     HCab    C    T        1      2        2 
  20  chr20_11580025     HPrz    C    T        1      2        2 
  20  chr20_11580025     ZBoe    C    T        0      0        2 
  20  chr20_11580025     ZGre    C    T        0      0        2 
  20  chr20_11580025     ZHar    C    T        0      0        2 
  20  chr20_11580025   Sample    C    T        0      0        2 
  20  chr20_11581534     AAsi    G    A        0      0        2 
  20  chr20_11581534     AKia    G    A        0      0        2 
  20  chr20_11581534     AOna    G    A        0      0        2 
  20  chr20_11581534     ASom    G    A        0      0        2 
  20  chr20_11581534     HCab    G    A        0      0        2 
  20  chr20_11581534     HPrz    G    A        0      0        2 
  20  chr20_11581534     ZBoe    G    A      0.5      1        2 
  20  chr20_11581534     ZGre    G    A        0      0        2 
  20  chr20_11581534     ZHar    G    A        0      0        2 
  20  chr20_11581534   Sample    G    A        0      0        2 
  20  chr20_11582829     AAsi    C    T        0      0        2 
  20  chr20_11582829     AKia    C    T        0      0        2 
  20  chr20_11582829     AOna    C    T      0.5      1        2 
  20  chr20_11582829     ASom    C    T        0      0        2 
  20  chr20_11582829     HCab    C    T        0      0        2 
  20  chr20_11582829     HPrz    C    T        0      0        2 
  20  chr20_11582829     ZBoe    C    T        0      0        2 
  20  chr20_11582829     ZGre    C    T        0      0        2 
  20  chr20_11582829     ZHar    C    T        0      0        2 
  20  chr20_11582829   Sample    C    T        0      0        2 
  20  chr20_11583418     AAsi    T    G        0      0        2 
  20  chr20_11583418     AKia    T    G        0      0        2 
  20  chr20_11583418     AOna    T    G        0      0        2 
  20  chr20_11583418     ASom    T    G        0      0        2 
  20  chr20_11583418     HCab    T    G      0.5      1        2 
  20  chr20_11583418     HPrz    T    G      0.5      1        2 
  20  chr20_11583418     ZBoe    T    G        0      0        2 
  20  chr20_11583418     ZGre    T    G        0      0        2 
  20  chr20_11583418     ZHar    T    G        0      0        2 
  20  chr20_11583418   Sample    T    G        0      0        2 
  20  chr20_11589843     AAsi    T    G        0      0        2 
  20  chr20_11589843     AKia    T    G        0      0        2 
  20  chr20_11589843     AOna    T    G        0      0        2 
  20  chr20_11589843     ASom    T    G        0      0        2 
  20  chr20_11589843     HCab    T    G        0      0        2 
  20  chr20_11589843     HPrz    T    G        0      0        2 
  20  chr20_11589843     ZBoe    T    G        0      0        2 
  20  chr20_11589843     ZGre    T    G      0.5      1        2 
  20  chr20_11589843     ZHar    T    G        0      0        2 
  20  chr20_11589843   Sample    T    G        0      0        2 
  20  chr20_11595653     AAsi    C    T        0      0        2 
  20  chr20_11595653     AKia    C    T        0      0        2 
  20  chr20_11595653     AOna    C    T      0.5      1        2 
  20  chr20_11595653     ASom    C    T        0      0        2 
  20  chr20_11595653     HCab    C    T        0      0        2 
  20  chr20_11595653     HPrz    C    T        0      0        2 
  20  chr20_11595653     ZBoe    C    T        0      0        2 
  20  chr20_11595653     ZGre    C    T        0      0        2 
  20  chr20_11595653     ZHar    C    T        0      0        2 
  20  chr20_11595653   Sample    C    T        0      0        2 
  20  chr20_11595943     AAsi    G    A        0      0        2 
  20  chr20_11595943     AKia    G    A        1      2        2 
  20  chr20_11595943     AOna    G    A        0      0        2 
  20  chr20_11595943     ASom    G    A        0      0        2 
  20  chr20_11595943     HCab    G    A        0      0        2 
  20  chr20_11595943     HPrz    G    A        0      0        2 
  20  chr20_11595943     ZBoe    G    A        0      0        2 
  20  chr20_11595943     ZGre    G    A        0      0        2 
  20  chr20_11595943     ZHar    G    A        0      0        2 
  20  chr20_11595943   Sample    G    A        0      0        2 
  20  chr20_11607276     AAsi    T    G        0      0        2 
  20  chr20_11607276     AKia    T    G        0      0        2 
  20  chr20_11607276     AOna    T    G        0      0        2 
  20  chr20_11607276     ASom    T    G        0      0        2 
  20  chr20_11607276     HCab    T    G        0      0        2 
  20  chr20_11607276     HPrz    T    G        0      0        2 
  20  chr20_11607276     ZBoe    T    G        0      0        2 
  20  chr20_11607276     ZGre    T    G      0.5      1        2 
  20  chr20_11607276     ZHar    T    G        0      0        2 
  20  chr20_11607276   Sample    T    G        0      0        2 
  20  chr20_11611028     AAsi    C    G        0      0        2 
  20  chr20_11611028     AKia    C    G        0      0        2 
  20  chr20_11611028     AOna    C    G        1      2        2 
  20  chr20_11611028     ASom    C    G        0      0        2 
  20  chr20_11611028     HCab    C    G        0      0        2 
  20  chr20_11611028     HPrz    C    G        0      0        2 
  20  chr20_11611028     ZBoe    C    G        0      0        2 
  20  chr20_11611028     ZGre    C    G        0      0        2 
  20  chr20_11611028     ZHar    C    G        0      0        2 
  20  chr20_11611028   Sample    C    G        0      0        2 
  20  chr20_11616588     AAsi    A    G        0      0        2 
  20  chr20_11616588     AKia    A    G        0      0        2 
  20  chr20_11616588     AOna    A    G        0      0        2 
  20  chr20_11616588     ASom    A    G        0      0        2 
  20  chr20_11616588     HCab    A    G        1      2        2 
  20  chr20_11616588     HPrz    A    G        1      2        2 
  20  chr20_11616588     ZBoe    A    G        0      0        2 
  20  chr20_11616588     ZGre    A    G        0      0        2 
  20  chr20_11616588     ZHar    A    G        0      0        2 
  20  chr20_11616588   Sample    A    G        0      0        2 
  20  chr20_11619362     AAsi    A    T        0      0        2 
  20  chr20_11619362     AKia    A    T        0      0        2 
  20  chr20_11619362     AOna    A    T        0      0        2 
  20  chr20_11619362     ASom    A    T        0      0        2 
  20  chr20_11619362     HCab    A    T        0      0        2 
  20  chr20_11619362     HPrz    A    T        0      0        2 
  20  chr20_11619362     ZBoe    A    T        1      2        2 
  20  chr20_11619362     ZGre    A    T        0      0        2 
  20  chr20_11619362     ZHar    A    T        0      0        2 
  20  chr20_11619362   Sample    A    T        0      0        2 
  20  chr20_11628182     AAsi    T    C      0.5      1        2 
  20  chr20_11628182     AKia    T    C        0      0        2 
  20  chr20_11628182     AOna    T    C        0      0        2 
  20  chr20_11628182     ASom    T    C        0      0        2 
  20  chr20_11628182     HCab    T    C        0      0        2 
  20  chr20_11628182     HPrz    T    C        0      0        2 
  20  chr20_11628182     ZBoe    T    C        0      0        2 
  20  chr20_11628182     ZGre    T    C        0      0        2 
  20  chr20_11628182     ZHar    T    C        0      0        2 
  20  chr20_11628182   Sample    T    C        0      0        2 
  20  chr20_11628680     AAsi    C    T        0      0        2 
  20  chr20_11628680     AKia    C    T        0      0        2 
  20  chr20_11628680     AOna    C    T        0      0        2 
  20  chr20_11628680     ASom    C    T        0      0        2 
  20  chr20_11628680     HCab    C    T        0      0        2 
  20  chr20_11628680     HPrz    C    T        0      0        2 
  20  chr20_11628680     ZBoe    C    T        0      0        2 
  20  chr20_11628680     ZGre    C    T        0      0        2 
  20  chr20_11628680     ZHar    C    T      0.5      1        2 
  20  chr20_11628680   Sample    C    T        0      0        2 
  20  chr20_11630669     AAsi    C    T        0      0        2 
  20  chr20_11630669     AKia    C    T        0      0        2 
  20  chr20_11630669     AOna    C    T        1      2        2 
  20  chr20_11630669     ASom    C    T        0      0        2 
  20  chr20_11630669     HCab    C    T        0      0        2 
  20  chr20_11630669     HPrz    C    T        0      0        2 
  20  chr20_11630669     ZBoe    C    T        0      0        2 
  20  chr20_11630669     ZGre    C    T        0      0        2 
  20  chr20_11630669     ZHar    C    T        0      0        2 
  20  chr20_11630669   Sample    C    T        0      0        2 
  20  chr20_11644415     AAsi    A    G        0      0        2 
  20  chr20_11644415     AKia    A    G      0.5      1        2 
  20  chr20_11644415     AOna    A    G        0      0        2 
  20  chr20_11644415     ASom    A    G        0      0        2 
  20  chr20_11644415     HCab    A    G        0      0        2 
  20  chr20_11644415     HPrz    A    G        0      0        2 
  20  chr20_11644415     ZBoe    A    G        0      0        2 
  20  chr20_11644415     ZGre    A    G        0      0        2 
  20  chr20_11644415     ZHar    A    G        0      0        2 
  20  chr20_11644415   Sample    A    G        0      0        2 
  20  chr20_11648122     AAsi    T    C        0      0        2 
  20  chr20_11648122     AKia    T    C        0      0        2 
  20  chr20_11648122     AOna    T    C        0      0        2 
  20  chr20_11648122     ASom    T    C        0      0        2 
  20  chr20_11648122     HCab    T    C        0      0        2 
  20  chr20_11648122     HPrz    T    C        0      0        2 
  20  chr20_11648122     ZBoe    T    C      0.5      1        2 
  20  chr20_11648122     ZGre    T    C        0      0        2 
  20  chr20_11648122     ZHar    T    C        0      0        2 
  20  chr20_11648122   Sample    T    C        0      0        2 
  20  chr20_11648225     AAsi    T    C        0      0        2 
  20  chr20_11648225     AKia    T    C        0      0        2 
  20  chr20_11648225     AOna    T    C        0      0        2 
  20  chr20_11648225     ASom    T    C        0      0        2 
  20  chr20_11648225     HCab    T    C        0      0        2 
  20  chr20_11648225     HPrz    T    C        0      0        2 
  20  chr20_11648225     ZBoe    T    C      0.5      1        2 
  20  chr20_11648225     ZGre    T    C        0      0        2 
  20  chr20_11648225     ZHar    T    C        0      0        2 
  20  chr20_11648225   Sample    T    C        0      0        2 
  20  chr20_11650508     AAsi    A    G        0      0        2 
  20  chr20_11650508     AKia    A    G        0      0        2 
  20  chr20_11650508     AOna    A    G      0.5      1        2 
  20  chr20_11650508     ASom    A    G        0      0        2 
  20  chr20_11650508     HCab    A    G        0      0        2 
  20  chr20_11650508     HPrz    A    G        0      0        2 
  20  chr20_11650508     ZBoe    A    G        0      0        2 
  20  chr20_11650508     ZGre    A    G        0      0        2 
  20  chr20_11650508     ZHar    A    G        0      0        2 
  20  chr20_11650508   Sample    A    G        0      0        2 
  20  chr20_11650920     AAsi    A    G        0      0        2 
  20  chr20_11650920     AKia    A    G        0      0        2 
  20  chr20_11650920     AOna    A    G        0      0        2 
  20  chr20_11650920     ASom    A    G        0      0        2 
  20  chr20_11650920     HCab    A    G        0      0        2 
  20  chr20_11650920     HPrz    A    G        0      0        2 
  20  chr20_11650920     ZBoe    A    G      0.5      1        2 
  20  chr20_11650920     ZGre    A    G      0.5      1        2 
  20  chr20_11650920     ZHar    A    G        0      0        2 
  20  chr20_11650920   Sample    A    G        0      0        2 
  20  chr20_11657039     AAsi    A    G        1      2        2 
  20  chr20_11657039     AKia    A    G        0      0        2 
  20  chr20_11657039     AOna    A    G        0      0        2 
  20  chr20_11657039     ASom    A    G        1      2        2 
  20  chr20_11657039     HCab    A    G        0      0        2 
  20  chr20_11657039     HPrz    A    G        0      0        2 
  20  chr20_11657039     ZBoe    A    G        0      0        2 
  20  chr20_11657039     ZGre    A    G        0      0        2 
  20  chr20_11657039     ZHar    A    G        0      0        2 
  20  chr20_11657039   Sample    A    G        1      2        2 
  20  chr20_11664260     AAsi    C    T        0      0        2 
  20  chr20_11664260     AKia    C    T        0      0        2 
  20  chr20_11664260     AOna    C    T        0      0        2 
  20  chr20_11664260     ASom    C    T        0      0        2 
  20  chr20_11664260     HCab    C    T      0.5      1        2 
  20  chr20_11664260     HPrz    C    T      0.5      1        2 
  20  chr20_11664260     ZBoe    C    T        0      0        2 
  20  chr20_11664260     ZGre    C    T        0      0        2 
  20  chr20_11664260     ZHar    C    T        0      0        2 
  20  chr20_11664260   Sample    C    T        0      0        2 
  20  chr20_11682139     AAsi    A    T        0      0        2 
  20  chr20_11682139     AKia    A    T        0      0        2 
  20  chr20_11682139     AOna    A    T        0      0        2 
  20  chr20_11682139     ASom    A    T        0      0        2 
  20  chr20_11682139     HCab    A    T        0      0        2 
  20  chr20_11682139     HPrz    A    T        0      0        2 
  20  chr20_11682139     ZBoe    A    T        0      0        2 
  20  chr20_11682139     ZGre    A    T      0.5      1        2 
  20  chr20_11682139     ZHar    A    T        0      0        2 
  20  chr20_11682139   Sample    A    T        0      0        2 
  20  chr20_11687186     AAsi    T    C        0      0        2 
  20  chr20_11687186     AKia    T    C        0      0        2 
  20  chr20_11687186     AOna    T    C        0      0        2 
  20  chr20_11687186     ASom    T    C        0      0        2 
  20  chr20_11687186     HCab    T    C        0      0        2 
  20  chr20_11687186     HPrz    T    C        0      0        2 
  20  chr20_11687186     ZBoe    T    C        0      0        2 
  20  chr20_11687186     ZGre    T    C        1      2        2 
  20  chr20_11687186     ZHar    T    C        1      2        2 
  20  chr20_11687186   Sample    T    C        0      0        2 
  20  chr20_11690246     AAsi    G    A        0      0        2 
  20  chr20_11690246     AKia    G    A        0      0        2 
  20  chr20_11690246     AOna    G    A        0      0        2 
  20  chr20_11690246     ASom    G    A        0      0        2 
  20  chr20_11690246     HCab    G    A        1      2        2 
  20  chr20_11690246     HPrz    G    A        1      2        2 
  20  chr20_11690246     ZBoe    G    A        0      0        2 
  20  chr20_11690246     ZGre    G    A        0      0        2 
  20  chr20_11690246     ZHar    G    A        0      0        2 
  20  chr20_11690246   Sample    G    A        0      0        2 
  20  chr20_11699617     AAsi    T    C        0      0        2 
  20  chr20_11699617     AKia    T    C        1      2        2 
  20  chr20_11699617     AOna    T    C      0.5      1        2 
  20  chr20_11699617     ASom    T    C        0      0        2 
  20  chr20_11699617     HCab    T    C        0      0        2 
  20  chr20_11699617     HPrz    T    C        0      0        2 
  20  chr20_11699617     ZBoe    T    C        0      0        2 
  20  chr20_11699617     ZGre    T    C        0      0        2 
  20  chr20_11699617     ZHar    T    C        0      0        2 
  20  chr20_11699617   Sample    T    C        0      0        2 
  20  chr20_11702398     AAsi    G    C        0      0        2 
  20  chr20_11702398     AKia    G    C        0      0        2 
  20  chr20_11702398     AOna    G    C        0      0        2 
  20  chr20_11702398     ASom    G    C        0      0        2 
  20  chr20_11702398     HCab    G    C        1      2        2 
  20  chr20_11702398     HPrz    G    C        1      2        2 
  20  chr20_11702398     ZBoe    G    C        0      0        2 
  20  chr20_11702398     ZGre    G    C        0      0        2 
  20  chr20_11702398     ZHar    G    C        0      0        2 
  20  chr20_11702398   Sample    G    C        0      0        2 
  20  chr20_11720248     AAsi    T    A        0      0        2 
  20  chr20_11720248     AKia    T    A        0      0        2 
  20  chr20_11720248     AOna    T    A        0      0        2 
  20  chr20_11720248     ASom    T    A        0      0        2 
  20  chr20_11720248     HCab    T    A        0      0        2 
  20  chr20_11720248     HPrz    T    A      0.5      1        2 
  20  chr20_11720248     ZBoe    T    A        0      0        2 
  20  chr20_11720248     ZGre    T    A        0      0        2 
  20  chr20_11720248     ZHar    T    A        0      0        2 
  20  chr20_11720248   Sample    T    A        0      0        2 
  20  chr20_11723544     AAsi    G    A        1      2        2 
  20  chr20_11723544     AKia    G    A        0      0        2 
  20  chr20_11723544     AOna    G    A        0      0        2 
  20  chr20_11723544     ASom    G    A        1      2        2 
  20  chr20_11723544     HCab    G    A        0      0        2 
  20  chr20_11723544     HPrz    G    A        0      0        2 
  20  chr20_11723544     ZBoe    G    A        0      0        2 
  20  chr20_11723544     ZGre    G    A        0      0        2 
  20  chr20_11723544     ZHar    G    A        0      0        2 
  20  chr20_11723544   Sample    G    A        1      2        2 
  20  chr20_11724489     AAsi    T    C        0      0        2 
  20  chr20_11724489     AKia    T    C        0      0        2 
  20  chr20_11724489     AOna    T    C        0      0        2 
  20  chr20_11724489     ASom    T    C        0      0        2 
  20  chr20_11724489     HCab    T    C        0      0        2 
  20  chr20_11724489     HPrz    T    C        0      0        2 
  20  chr20_11724489     ZBoe    T    C        0      0        2 
  20  chr20_11724489     ZGre    T    C      0.5      1        2 
  20  chr20_11724489     ZHar    T    C        0      0        2 
  20  chr20_11724489   Sample    T    C        0      0        2 
  20  chr20_11746206     AAsi    T    G        0      0        2 
  20  chr20_11746206     AKia    T    G        0      0        2 
  20  chr20_11746206     AOna    T    G        0      0        2 
  20  chr20_11746206     ASom    T    G        0      0        2 
  20  chr20_11746206     HCab    T    G        1      2        2 
  20  chr20_11746206     HPrz    T    G        1      2        2 
  20  chr20_11746206     ZBoe    T    G        0      0        2 
  20  chr20_11746206     ZGre    T    G        0      0        2 
  20  chr20_11746206     ZHar    T    G        0      0        2 
  20  chr20_11746206   Sample    T    G        0      0        2 
  20  chr20_11750236     AAsi    C    A        0      0        2 
  20  chr20_11750236     AKia    C    A        0      0        2 
  20  chr20_11750236     AOna    C    A        0      0        2 
  20  chr20_11750236     ASom    C    A        0      0        2 
  20  chr20_11750236     HCab    C    A        1      2        2 
  20  chr20_11750236     HPrz    C    A        1      2        2 
  20  chr20_11750236     ZBoe    C    A        0      0        2 
  20  chr20_11750236     ZGre    C    A        0      0        2 
  20  chr20_11750236     ZHar    C    A        0      0        2 
  20  chr20_11750236   Sample    C    A        0      0        2 
  20  chr20_11761644     AAsi    A    G        0      0        2 
  20  chr20_11761644     AKia    A    G        0      0        2 
  20  chr20_11761644     AOna    A    G        0      0        2 
  20  chr20_11761644     ASom    A    G        0      0        2 
  20  chr20_11761644     HCab    A    G        1      2        2 
  20  chr20_11761644     HPrz    A    G        1      2        2 
  20  chr20_11761644     ZBoe    A    G        0      0        2 
  20  chr20_11761644     ZGre    A    G        0      0        2 
  20  chr20_11761644     ZHar    A    G        0      0        2 
  20  chr20_11761644   Sample    A    G        0      0        2 
  20  chr20_11764413     AAsi    C    G        0      0        2 
  20  chr20_11764413     AKia    C    G        0      0        2 
  20  chr20_11764413     AOna    C    G        0      0        2 
  20  chr20_11764413     ASom    C    G        0      0        2 
  20  chr20_11764413     HCab    C    G        0      0        2 
  20  chr20_11764413     HPrz    C    G        0      0        2 
  20  chr20_11764413     ZBoe    C    G        1      2        2 
  20  chr20_11764413     ZGre    C    G        0      0        2 
  20  chr20_11764413     ZHar    C    G        1      2        2 
  20  chr20_11764413   Sample    C    G        0      0        2 
  20  chr20_11776113     AAsi    T    C        0      0        2 
  20  chr20_11776113     AKia    T    C        0      0        2 
  20  chr20_11776113     AOna    T    C        0      0        2 
  20  chr20_11776113     ASom    T    C        0      0        2 
  20  chr20_11776113     HCab    T    C        0      0        2 
  20  chr20_11776113     HPrz    T    C      0.5      1        2 
  20  chr20_11776113     ZBoe    T    C        0      0        2 
  20  chr20_11776113     ZGre    T    C        0      0        2 
  20  chr20_11776113     ZHar    T    C        0      0        2 
  20  chr20_11776113   Sample    T    C        0      0        2 
  20  chr20_11776547     AAsi    C    A        0      0        2 
  20  chr20_11776547     AKia    C    A        0      0        2 
  20  chr20_11776547     AOna    C    A        0      0        2 
  20  chr20_11776547     ASom    C    A        0      0        2 
  20  chr20_11776547     HCab    C    A        1      2        2 
  20  chr20_11776547     HPrz    C    A        1      2        2 
  20  chr20_11776547     ZBoe    C    A        0      0        2 
  20  chr20_11776547     ZGre    C    A        0      0        2 
  20  chr20_11776547     ZHar    C    A        0      0        2 
  20  chr20_11776547   Sample    C    A        0      0        2 
  20  chr20_11777044     AAsi    T    A        0      0        2 
  20  chr20_11777044     AKia    T    A        0      0        2 
  20  chr20_11777044     AOna    T    A        0      0        2 
  20  chr20_11777044     ASom    T    A        0      0        2 
  20  chr20_11777044     HCab    T    A        0      0        2 
  20  chr20_11777044     HPrz    T    A        0      0        2 
  20  chr20_11777044     ZBoe    T    A        1      2        2 
  20  chr20_11777044     ZGre    T    A        1      2        2 
  20  chr20_11777044     ZHar    T    A        0      0        2 
  20  chr20_11777044   Sample    T    A        0      0        2 
  20  chr20_11784987     AAsi    C    T        0      0        2 
  20  chr20_11784987     AKia    C    T        0      0        2 
  20  chr20_11784987     AOna    C    T        0      0        2 
  20  chr20_11784987     ASom    C    T        0      0        2 
  20  chr20_11784987     HCab    C    T        1      2        2 
  20  chr20_11784987     HPrz    C    T        1      2        2 
  20  chr20_11784987     ZBoe    C    T        0      0        2 
  20  chr20_11784987     ZGre    C    T        0      0        2 
  20  chr20_11784987     ZHar    C    T        0      0        2 
  20  chr20_11784987   Sample    C    T        0      0        2 
  20  chr20_11785076     AAsi    C    T        0      0        2 
  20  chr20_11785076     AKia    C    T        0      0        2 
  20  chr20_11785076     AOna    C    T        0      0        2 
  20  chr20_11785076     ASom    C    T        0      0        2 
  20  chr20_11785076     HCab    C    T      0.5      1        2 
  20  chr20_11785076     HPrz    C    T        0      0        2 
  20  chr20_11785076     ZBoe    C    T        0      0        2 
  20  chr20_11785076     ZGre    C    T        0      0        2 
  20  chr20_11785076     ZHar    C    T        0      0        2 
  20  chr20_11785076   Sample    C    T        0      0        2 
  20  chr20_11786082     AAsi    A    G        0      0        2 
  20  chr20_11786082     AKia    A    G        0      0        2 
  20  chr20_11786082     AOna    A    G        0      0        2 
  20  chr20_11786082     ASom    A    G        0      0        2 
  20  chr20_11786082     HCab    A    G      0.5      1        2 
  20  chr20_11786082     HPrz    A    G      0.5      1        2 
  20  chr20_11786082     ZBoe    A    G        0      0        2 
  20  chr20_11786082     ZGre    A    G        0      0        2 
  20  chr20_11786082     ZHar    A    G        0      0        2 
  20  chr20_11786082   Sample    A    G        0      0        2 
  20  chr20_11791116     AAsi    T    C        0      0        2 
  20  chr20_11791116     AKia    T    C        0      0        2 
  20  chr20_11791116     AOna    T    C        0      0        2 
  20  chr20_11791116     ASom    T    C        0      0        2 
  20  chr20_11791116     HCab    T    C        0      0        2 
  20  chr20_11791116     HPrz    T    C        0      0        2 
  20  chr20_11791116     ZBoe    T    C      0.5      1        2 
  20  chr20_11791116     ZGre    T    C        0      0        2 
  20  chr20_11791116     ZHar    T    C        0      0        2 
  20  chr20_11791116   Sample    T    C        0      0        2 
  20  chr20_11791497     AAsi    T    C        0      0        2 
  20  chr20_11791497     AKia    T    C      0.5      1        2 
  20  chr20_11791497     AOna    T    C      0.5      1        2 
  20  chr20_11791497     ASom    T    C        0      0        2 
  20  chr20_11791497     HCab    T    C        0      0        2 
  20  chr20_11791497     HPrz    T    C        0      0        2 
  20  chr20_11791497     ZBoe    T    C        0      0        2 
  20  chr20_11791497     ZGre    T    C        0      0        2 
  20  chr20_11791497     ZHar    T    C        0      0        2 
  20  chr20_11791497   Sample    T    C        0      0        2 
  20  chr20_11792480     AAsi    A    G        0      0        2 
  20  chr20_11792480     AKia    A    G      0.5      1        2 
  20  chr20_11792480     AOna    A    G        0      0        2 
  20  chr20_11792480     ASom    A    G        0      0        2 
  20  chr20_11792480     HCab    A    G        0      0        2 
  20  chr20_11792480     HPrz    A    G        0      0        2 
  20  chr20_11792480     ZBoe    A    G        0      0        2 
  20  chr20_11792480     ZGre    A    G        0      0        2 
  20  chr20_11792480     ZHar    A    G        0      0        2 
  20  chr20_11792480   Sample    A    G        0      0        2 
  20  chr20_11794998     AAsi    G    A        0      0        2 
  20  chr20_11794998     AKia    G    A        0      0        2 
  20  chr20_11794998     AOna    G    A      0.5      1        2 
  20  chr20_11794998     ASom    G    A        0      0        2 
  20  chr20_11794998     HCab    G    A        0      0        2 
  20  chr20_11794998     HPrz    G    A        0      0        2 
  20  chr20_11794998     ZBoe    G    A        0      0        2 
  20  chr20_11794998     ZGre    G    A        0      0        2 
  20  chr20_11794998     ZHar    G    A        0      0        2 
  20  chr20_11794998   Sample    G    A        0      0        2 
  20  chr20_11795666     AAsi    G    A        0      0        2 
  20  chr20_11795666     AKia    G    A        0      0        2 
  20  chr20_11795666     AOna    G    A        0      0        2 
  20  chr20_11795666     ASom    G    A        0      0        2 
  20  chr20_11795666     HCab    G    A        1      2        2 
  20  chr20_11795666     HPrz    G    A        1      2        2 
  20  chr20_11795666     ZBoe    G    A        0      0        2 
  20  chr20_11795666     ZGre    G    A        0      0        2 
  20  chr20_11795666     ZHar    G    A        0      0        2 
  20  chr20_11795666   Sample    G    A        0      0        2 
  20  chr20_11796146     AAsi    C    A        0      0        2 
  20  chr20_11796146     AKia    C    A        0      0        2 
  20  chr20_11796146     AOna    C    A        0      0        2 
  20  chr20_11796146     ASom    C    A        0      0        2 
  20  chr20_11796146     HCab    C    A        1      2        2 
  20  chr20_11796146     HPrz    C    A        1      2        2 
  20  chr20_11796146     ZBoe    C    A        0      0        2 
  20  chr20_11796146     ZGre    C    A        0      0        2 
  20  chr20_11796146     ZHar    C    A        0      0        2 
  20  chr20_11796146   Sample    C    A        0      0        2 
  20  chr20_11800423     AAsi    C    G        0      0        2 
  20  chr20_11800423     AKia    C    G        0      0        2 
  20  chr20_11800423     AOna    C    G        0      0        2 
  20  chr20_11800423     ASom    C    G        0      0        2 
  20  chr20_11800423     HCab    C    G        0      0        2 
  20  chr20_11800423     HPrz    C    G        0      0        2 
  20  chr20_11800423     ZBoe    C    G        1      2        2 
  20  chr20_11800423     ZGre    C    G      0.5      1        2 
  20  chr20_11800423     ZHar    C    G        0      0        2 
  20  chr20_11800423   Sample    C    G        0      0        2 
  20  chr20_11803833     AAsi    G    A        0      0        2 
  20  chr20_11803833     AKia    G    A      0.5      1        2 
  20  chr20_11803833     AOna    G    A        0      0        2 
  20  chr20_11803833     ASom    G    A        0      0        2 
  20  chr20_11803833     HCab    G    A        0      0        2 
  20  chr20_11803833     HPrz    G    A        0      0        2 
  20  chr20_11803833     ZBoe    G    A        0      0        2 
  20  chr20_11803833     ZGre    G    A        0      0        2 
  20  chr20_11803833     ZHar    G    A        0      0        2 
  20  chr20_11803833   Sample    G    A        0      0        2 
  20  chr20_11806601     AAsi    G    A        0      0        2 
  20  chr20_11806601     AKia    G    A        0      0        2 
  20  chr20_11806601     AOna    G    A        0      0        2 
  20  chr20_11806601     ASom    G    A        0      0        2 
  20  chr20_11806601     HCab    G    A        1      2        2 
  20  chr20_11806601     HPrz    G    A        1      2        2 
  20  chr20_11806601     ZBoe    G    A        0      0        2 
  20  chr20_11806601     ZGre    G    A        0      0        2 
  20  chr20_11806601     ZHar    G    A        0      0        2 
  20  chr20_11806601   Sample    G    A        0      0        2 
  20  chr20_11808001     AAsi    C    G        0      0        2 
  20  chr20_11808001     AKia    C    G        0      0        2 
  20  chr20_11808001     AOna    C    G        0      0        2 
  20  chr20_11808001     ASom    C    G        0      0        2 
  20  chr20_11808001     HCab    C    G        0      0        2 
  20  chr20_11808001     HPrz    C    G        0      0        2 
  20  chr20_11808001     ZBoe    C    G        0      0        2 
  20  chr20_11808001     ZGre    C    G        1      2        2 
  20  chr20_11808001     ZHar    C    G        0      0        2 
  20  chr20_11808001   Sample    C    G        0      0        2 
  20  chr20_11816036     AAsi    G    T        0      0        2 
  20  chr20_11816036     AKia    G    T        0      0        2 
  20  chr20_11816036     AOna    G    T        0      0        2 
  20  chr20_11816036     ASom    G    T        0      0        2 
  20  chr20_11816036     HCab    G    T        1      2        2 
  20  chr20_11816036     HPrz    G    T        1      2        2 
  20  chr20_11816036     ZBoe    G    T        0      0        2 
  20  chr20_11816036     ZGre    G    T        0      0        2 
  20  chr20_11816036     ZHar    G    T        0      0        2 
  20  chr20_11816036   Sample    G    T        0      0        2 
  20  chr20_11816056     AAsi    T    C        0      0        2 
  20  chr20_11816056     AKia    T    C        0      0        2 
  20  chr20_11816056     AOna    T    C      0.5      1        2 
  20  chr20_11816056     ASom    T    C        0      0        2 
  20  chr20_11816056     HCab    T    C        0      0        2 
  20  chr20_11816056     HPrz    T    C        0      0        2 
  20  chr20_11816056     ZBoe    T    C        0      0        2 
  20  chr20_11816056     ZGre    T    C        0      0        2 
  20  chr20_11816056     ZHar    T    C        0      0        2 
  20  chr20_11816056   Sample    T    C        0      0        2 
  20  chr20_11817608     AAsi    T    A        0      0        2 
  20  chr20_11817608     AKia    T    A        0      0        2 
  20  chr20_11817608     AOna    T    A        0      0        2 
  20  chr20_11817608     ASom    T    A        0      0        2 
  20  chr20_11817608     HCab    T    A        1      2        2 
  20  chr20_11817608     HPrz    T    A        1      2        2 
  20  chr20_11817608     ZBoe    T    A        0      0        2 
  20  chr20_11817608     ZGre    T    A        0      0        2 
  20  chr20_11817608     ZHar    T    A        0      0        2 
  20  chr20_11817608   Sample    T    A        0      0        2 
  20  chr20_11831212     AAsi    T    C        0      0        2 
  20  chr20_11831212     AKia    T    C        0      0        2 
  20  chr20_11831212     AOna    T    C        0      0        2 
  20  chr20_11831212     ASom    T    C        0      0        2 
  20  chr20_11831212     HCab    T    C        0      0        2 
  20  chr20_11831212     HPrz    T    C        0      0        2 
  20  chr20_11831212     ZBoe    T    C        1      2        2 
  20  chr20_11831212     ZGre    T    C        0      0        2 
  20  chr20_11831212     ZHar    T    C        0      0        2 
  20  chr20_11831212   Sample    T    C        0      0        2 
  20  chr20_11843567     AAsi    T    C        0      0        2 
  20  chr20_11843567     AKia    T    C        0      0        2 
  20  chr20_11843567     AOna    T    C        0      0        2 
  20  chr20_11843567     ASom    T    C        0      0        2 
  20  chr20_11843567     HCab    T    C        1      2        2 
  20  chr20_11843567     HPrz    T    C        1      2        2 
  20  chr20_11843567     ZBoe    T    C        0      0        2 
  20  chr20_11843567     ZGre    T    C        0      0        2 
  20  chr20_11843567     ZHar    T    C        0      0        2 
  20  chr20_11843567   Sample    T    C        0      0        2 
  20  chr20_11849545     AAsi    A    G        0      0        2 
  20  chr20_11849545     AKia    A    G        1      2        2 
  20  chr20_11849545     AOna    A    G        0      0        2 
  20  chr20_11849545     ASom    A    G        0      0        2 
  20  chr20_11849545     HCab    A    G        0      0        2 
  20  chr20_11849545     HPrz    A    G        0      0        2 
  20  chr20_11849545     ZBoe    A    G        0      0        2 
  20  chr20_11849545     ZGre    A    G        0      0        2 
  20  chr20_11849545     ZHar    A    G        0      0        2 
  20  chr20_11849545   Sample    A    G        0      0        2 
  20  chr20_11849784     AAsi    G    A        0      0        2 
  20  chr20_11849784     AKia    G    A        0      0        2 
  20  chr20_11849784     AOna    G    A        0      0        2 
  20  chr20_11849784     ASom    G    A        0      0        2 
  20  chr20_11849784     HCab    G    A        0      0        2 
  20  chr20_11849784     HPrz    G    A      0.5      1        2 
  20  chr20_11849784     ZBoe    G    A        0      0        2 
  20  chr20_11849784     ZGre    G    A        0      0        2 
  20  chr20_11849784     ZHar    G    A        0      0        2 
  20  chr20_11849784   Sample    G    A        0      0        2 
  20  chr20_11855030     AAsi    A    T        0      0        2 
  20  chr20_11855030     AKia    A    T        0      0        2 
  20  chr20_11855030     AOna    A    T        0      0        2 
  20  chr20_11855030     ASom    A    T        0      0        2 
  20  chr20_11855030     HCab    A    T        0      0        2 
  20  chr20_11855030     HPrz    A    T        0      0        2 
  20  chr20_11855030     ZBoe    A    T        1      2        2 
  20  chr20_11855030     ZGre    A    T        0      0        2 
  20  chr20_11855030     ZHar    A    T        0      0        2 
  20  chr20_11855030   Sample    A    T        0      0        2 
  20  chr20_11860494     AAsi    T    C        0      0        2 
  20  chr20_11860494     AKia    T    C        0      0        2 
  20  chr20_11860494     AOna    T    C        0      0        2 
  20  chr20_11860494     ASom    T    C        0      0        2 
  20  chr20_11860494     HCab    T    C        0      0        2 
  20  chr20_11860494     HPrz    T    C        0      0        2 
  20  chr20_11860494     ZBoe    T    C        0      0        2 
  20  chr20_11860494     ZGre    T    C        1      2        2 
  20  chr20_11860494     ZHar    T    C        0      0        2 
  20  chr20_11860494   Sample    T    C        0      0        2 
  20  chr20_11862712     AAsi    G    T        1      2        2 
  20  chr20_11862712     AKia    G    T        0      0        2 
  20  chr20_11862712     AOna    G    T        0      0        2 
  20  chr20_11862712     ASom    G    T        1      2        2 
  20  chr20_11862712     HCab    G    T        0      0        2 
  20  chr20_11862712     HPrz    G    T        0      0        2 
  20  chr20_11862712     ZBoe    G    T        0      0        2 
  20  chr20_11862712     ZGre    G    T        0      0        2 
  20  chr20_11862712     ZHar    G    T        0      0        2 
  20  chr20_11862712   Sample    G    T        1      2        2 
  20  chr20_11864122     AAsi    A    G        0      0        2 
  20  chr20_11864122     AKia    A    G        0      0        2 
  20  chr20_11864122     AOna    A    G        0      0        2 
  20  chr20_11864122     ASom    A    G        0      0        2 
  20  chr20_11864122     HCab    A    G        1      2        2 
  20  chr20_11864122     HPrz    A    G        1      2        2 
  20  chr20_11864122     ZBoe    A    G        0      0        2 
  20  chr20_11864122     ZGre    A    G        0      0        2 
  20  chr20_11864122     ZHar    A    G        0      0        2 
  20  chr20_11864122   Sample    A    G        0      0        2 
  20  chr20_11864329     AAsi    A    G        0      0        2 
  20  chr20_11864329     AKia    A    G        0      0        2 
  20  chr20_11864329     AOna    A    G        0      0        2 
  20  chr20_11864329     ASom    A    G        0      0        2 
  20  chr20_11864329     HCab    A    G        0      0        2 
  20  chr20_11864329     HPrz    A    G        0      0        2 
  20  chr20_11864329     ZBoe    A    G        0      0        2 
  20  chr20_11864329     ZGre    A    G      0.5      1        2 
  20  chr20_11864329     ZHar    A    G        0      0        2 
  20  chr20_11864329   Sample    A    G        0      0        2 
  20  chr20_11869920     AAsi    T    G        0      0        2 
  20  chr20_11869920     AKia    T    G        0      0        2 
  20  chr20_11869920     AOna    T    G        0      0        2 
  20  chr20_11869920     ASom    T    G        0      0        2 
  20  chr20_11869920     HCab    T    G      0.5      1        2 
  20  chr20_11869920     HPrz    T    G        0      0        2 
  20  chr20_11869920     ZBoe    T    G        0      0        2 
  20  chr20_11869920     ZGre    T    G        0      0        2 
  20  chr20_11869920     ZHar    T    G        0      0        2 
  20  chr20_11869920   Sample    T    G        0      0        2 
  20  chr20_11870118     AAsi    T    C        0      0        2 
  20  chr20_11870118     AKia    T    C        0      0        2 
  20  chr20_11870118     AOna    T    C        0      0        2 
  20  chr20_11870118     ASom    T    C        0      0        2 
  20  chr20_11870118     HCab    T    C        0      0        2 
  20  chr20_11870118     HPrz    T    C        0      0        2 
  20  chr20_11870118     ZBoe    T    C        1      2        2 
  20  chr20_11870118     ZGre    T    C        0      0        2 
  20  chr20_11870118     ZHar    T    C        0      0        2 
  20  chr20_11870118   Sample    T    C        0      0        2 
  20  chr20_11878683     AAsi    T    C        0      0        2 
  20  chr20_11878683     AKia    T    C        0      0        2 
  20  chr20_11878683     AOna    T    C        0      0        2 
  20  chr20_11878683     ASom    T    C        0      0        2 
  20  chr20_11878683     HCab    T    C        0      0        2 
  20  chr20_11878683     HPrz    T    C        0      0        2 
  20  chr20_11878683     ZBoe    T    C        0      0        2 
  20  chr20_11878683     ZGre    T    C        0      0        2 
  20  chr20_11878683     ZHar    T    C        1      2        2 
  20  chr20_11878683   Sample    T    C        0      0        2 
  20  chr20_11883240     AAsi    G    T        0      0        2 
  20  chr20_11883240     AKia    G    T        0      0        2 
  20  chr20_11883240     AOna    G    T        0      0        2 
  20  chr20_11883240     ASom    G    T        0      0        2 
  20  chr20_11883240     HCab    G    T        0      0        2 
  20  chr20_11883240     HPrz    G    T        0      0        2 
  20  chr20_11883240     ZBoe    G    T        0      0        2 
  20  chr20_11883240     ZGre    G    T      0.5      1        2 
  20  chr20_11883240     ZHar    G    T        0      0        2 
  20  chr20_11883240   Sample    G    T        0      0        2 
  20  chr20_11883664     AAsi    T    G        0      0        2 
  20  chr20_11883664     AKia    T    G        0      0        2 
  20  chr20_11883664     AOna    T    G        0      0        2 
  20  chr20_11883664     ASom    T    G        0      0        2 
  20  chr20_11883664     HCab    T    G        1      2        2 
  20  chr20_11883664     HPrz    T    G        1      2        2 
  20  chr20_11883664     ZBoe    T    G        0      0        2 
  20  chr20_11883664     ZGre    T    G        0      0        2 
  20  chr20_11883664     ZHar    T    G        0      0        2 
  20  chr20_11883664   Sample    T    G        0      0        2 
  20  chr20_11884250     AAsi    A    G        0      0        2 
  20  chr20_11884250     AKia    A    G        0      0        2 
  20  chr20_11884250     AOna    A    G        0      0        2 
  20  chr20_11884250     ASom    A    G        0      0        2 
  20  chr20_11884250     HCab    A    G        1      2        2 
  20  chr20_11884250     HPrz    A    G        1      2        2 
  20  chr20_11884250     ZBoe    A    G        0      0        2 
  20  chr20_11884250     ZGre    A    G        0      0        2 
  20  chr20_11884250     ZHar    A    G        0      0        2 
  20  chr20_11884250   Sample    A    G        0      0        2 
  20  chr20_11890682     AAsi    G    C        0      0        2 
  20  chr20_11890682     AKia    G    C        0      0        2 
  20  chr20_11890682     AOna    G    C        0      0        2 
  20  chr20_11890682     ASom    G    C        0      0        2 
  20  chr20_11890682     HCab    G    C        1      2        2 
  20  chr20_11890682     HPrz    G    C        1      2        2 
  20  chr20_11890682     ZBoe    G    C        0      0        2 
  20  chr20_11890682     ZGre    G    C        0      0        2 
  20  chr20_11890682     ZHar    G    C        0      0        2 
  20  chr20_11890682   Sample    G    C        0      0        2 
  20  chr20_11893766     AAsi    G    C        0      0        2 
  20  chr20_11893766     AKia    G    C        0      0        2 
  20  chr20_11893766     AOna    G    C        0      0        2 
  20  chr20_11893766     ASom    G    C        0      0        2 
  20  chr20_11893766     HCab    G    C        1      2        2 
  20  chr20_11893766     HPrz    G    C        1      2        2 
  20  chr20_11893766     ZBoe    G    C        0      0        2 
  20  chr20_11893766     ZGre    G    C        0      0        2 
  20  chr20_11893766     ZHar    G    C        0      0        2 
  20  chr20_11893766   Sample    G    C        0      0        2 
  20  chr20_11895773     AAsi    C    G        0      0        2 
  20  chr20_11895773     AKia    C    G        0      0        2 
  20  chr20_11895773     AOna    C    G        0      0        2 
  20  chr20_11895773     ASom    C    G        0      0        2 
  20  chr20_11895773     HCab    C    G        1      2        2 
  20  chr20_11895773     HPrz    C    G        1      2        2 
  20  chr20_11895773     ZBoe    C    G        0      0        2 
  20  chr20_11895773     ZGre    C    G        0      0        2 
  20  chr20_11895773     ZHar    C    G        0      0        2 
  20  chr20_11895773   Sample    C    G        0      0        2 
  20  chr20_11896842     AAsi    A    G        0      0        2 
  20  chr20_11896842     AKia    A    G        0      0        2 
  20  chr20_11896842     AOna    A    G        0      0        2 
  20  chr20_11896842     ASom    A    G        0      0        2 
  20  chr20_11896842     HCab    A    G        0      0        2 
  20  chr20_11896842     HPrz    A    G        0      0        2 
  20  chr20_11896842     ZBoe    A    G        1      2        2 
  20  chr20_11896842     ZGre    A    G        1      2        2 
  20  chr20_11896842     ZHar    A    G        0      0        2 
  20  chr20_11896842   Sample    A    G        0      0        2 
  20  chr20_11914008     AAsi    T    C        0      0        2 
  20  chr20_11914008     AKia    T    C      0.5      1        2 
  20  chr20_11914008     AOna    T    C        1      2        2 
  20  chr20_11914008     ASom    T    C        0      0        2 
  20  chr20_11914008     HCab    T    C        0      0        2 
  20  chr20_11914008     HPrz    T    C        0      0        2 
  20  chr20_11914008     ZBoe    T    C        0      0        2 
  20  chr20_11914008     ZGre    T    C        0      0        2 
  20  chr20_11914008     ZHar    T    C        0      0        2 
  20  chr20_11914008   Sample    T    C        0      0        2 
  20  chr20_11927319     AAsi    G    A        0      0        2 
  20  chr20_11927319     AKia    G    A      0.5      1        2 
  20  chr20_11927319     AOna    G    A        1      2        2 
  20  chr20_11927319     ASom    G    A        0      0        2 
  20  chr20_11927319     HCab    G    A        0      0        2 
  20  chr20_11927319     HPrz    G    A        0      0        2 
  20  chr20_11927319     ZBoe    G    A        0      0        2 
  20  chr20_11927319     ZGre    G    A        0      0        2 
  20  chr20_11927319     ZHar    G    A        0      0        2 
  20  chr20_11927319   Sample    G    A        0      0        2 
  20  chr20_11931654     AAsi    G    A        0      0        2 
  20  chr20_11931654     AKia    G    A        1      2        2 
  20  chr20_11931654     AOna    G    A        1      2        2 
  20  chr20_11931654     ASom    G    A        0      0        2 
  20  chr20_11931654     HCab    G    A        0      0        2 
  20  chr20_11931654     HPrz    G    A        0      0        2 
  20  chr20_11931654     ZBoe    G    A        0      0        2 
  20  chr20_11931654     ZGre    G    A        0      0        2 
  20  chr20_11931654     ZHar    G    A        0      0        2 
  20  chr20_11931654   Sample    G    A        0      0        2 
  20  chr20_11936733     AAsi    T    C        0      0        2 
  20  chr20_11936733     AKia    T    C        1      2        2 
  20  chr20_11936733     AOna    T    C      0.5      1        2 
  20  chr20_11936733     ASom    T    C        0      0        2 
  20  chr20_11936733     HCab    T    C        0      0        2 
  20  chr20_11936733     HPrz    T    C        0      0        2 
  20  chr20_11936733     ZBoe    T    C        0      0        2 
  20  chr20_11936733     ZGre    T    C        0      0        2 
  20  chr20_11936733     ZHar    T    C        0      0        2 
  20  chr20_11936733   Sample    T    C        0      0        2 
  20  chr20_11938082     AAsi    T    C        0      0        2 
  20  chr20_11938082     AKia    T    C        0      0        2 
  20  chr20_11938082     AOna    T    C        0      0        2 
  20  chr20_11938082     ASom    T    C        0      0        2 
  20  chr20_11938082     HCab    T    C        0      0        2 
  20  chr20_11938082     HPrz    T    C        0      0        2 
  20  chr20_11938082     ZBoe    T    C        0      0        2 
  20  chr20_11938082     ZGre    T    C        0      0        2 
  20  chr20_11938082     ZHar    T    C      0.5      1        2 
  20  chr20_11938082   Sample    T    C        0      0        2 
  20  chr20_11940936     AAsi    T    C        0      0        2 
  20  chr20_11940936     AKia    T    C        0      0        2 
  20  chr20_11940936     AOna    T    C      0.5      1        2 
  20  chr20_11940936     ASom    T    C        0      0        2 
  20  chr20_11940936     HCab    T    C        0      0        2 
  20  chr20_11940936     HPrz    T    C        0      0        2 
  20  chr20_11940936     ZBoe    T    C        0      0        2 
  20  chr20_11940936     ZGre    T    C        0      0        2 
  20  chr20_11940936     ZHar    T    C        0      0        2 
  20  chr20_11940936   Sample    T    C        0      0        2 
  20  chr20_11941299     AAsi    A    G        0      0        2 
  20  chr20_11941299     AKia    A    G        0      0        2 
  20  chr20_11941299     AOna    A    G        0      0        2 
  20  chr20_11941299     ASom    A    G        0      0        2 
  20  chr20_11941299     HCab    A    G        1      2        2 
  20  chr20_11941299     HPrz    A    G        1      2        2 
  20  chr20_11941299     ZBoe    A    G        0      0        2 
  20  chr20_11941299     ZGre    A    G        0      0        2 
  20  chr20_11941299     ZHar    A    G        0      0        2 
  20  chr20_11941299   Sample    A    G        0      0        2 
  20  chr20_11944441     AAsi    G    A        1      2        2 
  20  chr20_11944441     AKia    G    A        0      0        2 
  20  chr20_11944441     AOna    G    A        0      0        2 
  20  chr20_11944441     ASom    G    A      0.5      1        2 
  20  chr20_11944441     HCab    G    A        0      0        2 
  20  chr20_11944441     HPrz    G    A        0      0        2 
  20  chr20_11944441     ZBoe    G    A        0      0        2 
  20  chr20_11944441     ZGre    G    A        0      0        2 
  20  chr20_11944441     ZHar    G    A        0      0        2 
  20  chr20_11944441   Sample    G    A        1      2        2 
  20  chr20_11946113     AAsi    A    T        0      0        2 
  20  chr20_11946113     AKia    A    T        1      2        2 
  20  chr20_11946113     AOna    A    T        1      2        2 
  20  chr20_11946113     ASom    A    T        0      0        2 
  20  chr20_11946113     HCab    A    T        1      2        2 
  20  chr20_11946113     HPrz    A    T        1      2        2 
  20  chr20_11946113     ZBoe    A    T        0      0        2 
  20  chr20_11946113     ZGre    A    T        0      0        2 
  20  chr20_11946113     ZHar    A    T        0      0        2 
  20  chr20_11946113   Sample    A    T        0      0        2 
  20  chr20_11949615     AAsi    G    C        0      0        2 
  20  chr20_11949615     AKia    G    C        0      0        2 
  20  chr20_11949615     AOna    G    C        0      0        2 
  20  chr20_11949615     ASom    G    C        0      0        2 
  20  chr20_11949615     HCab    G    C        0      0        2 
  20  chr20_11949615     HPrz    G    C      0.5      1        2 
  20  chr20_11949615     ZBoe    G    C        0      0        2 
  20  chr20_11949615     ZGre    G    C        0      0        2 
  20  chr20_11949615     ZHar    G    C        0      0        2 
  20  chr20_11949615   Sample    G    C        0      0        2 
  20  chr20_11951107     AAsi    C    T        0      0        2 
  20  chr20_11951107     AKia    C    T        0      0        2 
  20  chr20_11951107     AOna    C    T        0      0        2 
  20  chr20_11951107     ASom    C    T        0      0        2 
  20  chr20_11951107     HCab    C    T        1      2        2 
  20  chr20_11951107     HPrz    C    T        1      2        2 
  20  chr20_11951107     ZBoe    C    T        0      0        2 
  20  chr20_11951107     ZGre    C    T        0      0        2 
  20  chr20_11951107     ZHar    C    T        0      0        2 
  20  chr20_11951107   Sample    C    T        0      0        2 
  20  chr20_11951969     AAsi    T    C        0      0        2 
  20  chr20_11951969     AKia    T    C        0      0        2 
  20  chr20_11951969     AOna    T    C        0      0        2 
  20  chr20_11951969     ASom    T    C        0      0        2 
  20  chr20_11951969     HCab    T    C        1      2        2 
  20  chr20_11951969     HPrz    T    C        1      2        2 
  20  chr20_11951969     ZBoe    T    C        0      0        2 
  20  chr20_11951969     ZGre    T    C        0      0        2 
  20  chr20_11951969     ZHar    T    C        0      0        2 
  20  chr20_11951969   Sample    T    C        0      0        2 
  20  chr20_11952955     AAsi    A    G        0      0        2 
  20  chr20_11952955     AKia    A    G        0      0        2 
  20  chr20_11952955     AOna    A    G        0      0        2 
  20  chr20_11952955     ASom    A    G        0      0        2 
  20  chr20_11952955     HCab    A    G        0      0        2 
  20  chr20_11952955     HPrz    A    G        0      0        2 
  20  chr20_11952955     ZBoe    A    G        0      0        2 
  20  chr20_11952955     ZGre    A    G        0      0        2 
  20  chr20_11952955     ZHar    A    G        1      2        2 
  20  chr20_11952955   Sample    A    G        0      0        2 
  20  chr20_11954193     AAsi    C    T        0      0        2 
  20  chr20_11954193     AKia    C    T        0      0        2 
  20  chr20_11954193     AOna    C    T        0      0        2 
  20  chr20_11954193     ASom    C    T        0      0        2 
  20  chr20_11954193     HCab    C    T      0.5      1        2 
  20  chr20_11954193     HPrz    C    T        0      0        2 
  20  chr20_11954193     ZBoe    C    T        0      0        2 
  20  chr20_11954193     ZGre    C    T        0      0        2 
  20  chr20_11954193     ZHar    C    T        0      0        2 
  20  chr20_11954193   Sample    C    T        0      0        2 
  20  chr20_11954524     AAsi    T    G        0      0        2 
  20  chr20_11954524     AKia    T    G        0      0        2 
  20  chr20_11954524     AOna    T    G        0      0        2 
  20  chr20_11954524     ASom    T    G        0      0        2 
  20  chr20_11954524     HCab    T    G      0.5      1        2 
  20  chr20_11954524     HPrz    T    G        0      0        2 
  20  chr20_11954524     ZBoe    T    G        0      0        2 
  20  chr20_11954524     ZGre    T    G        0      0        2 
  20  chr20_11954524     ZHar    T    G        0      0        2 
  20  chr20_11954524   Sample    T    G        0      0        2 
  20  chr20_11963413     AAsi    T    C        0      0        2 
  20  chr20_11963413     AKia    T    C        0      0        2 
  20  chr20_11963413     AOna    T    C        0      0        2 
  20  chr20_11963413     ASom    T    C        0      0        2 
  20  chr20_11963413     HCab    T    C        0      0        2 
  20  chr20_11963413     HPrz    T    C        0      0        2 
  20  chr20_11963413     ZBoe    T    C        0      0        2 
  20  chr20_11963413     ZGre    T    C        0      0        2 
  20  chr20_11963413     ZHar    T    C      0.5      1        2 
  20  chr20_11963413   Sample    T    C        0      0        2 
  20  chr20_11969732     AAsi    A    G        0      0        2 
  20  chr20_11969732     AKia    A    G        0      0        2 
  20  chr20_11969732     AOna    A    G        0      0        2 
  20  chr20_11969732     ASom    A    G        0      0        2 
  20  chr20_11969732     HCab    A    G        0      0        2 
  20  chr20_11969732     HPrz    A    G        0      0        2 
  20  chr20_11969732     ZBoe    A    G        0      0        2 
  20  chr20_11969732     ZGre    A    G        1      2        2 
  20  chr20_11969732     ZHar    A    G        0      0        2 
  20  chr20_11969732   Sample    A    G        0      0        2 
  20  chr20_11970873     AAsi    C    T        0      0        2 
  20  chr20_11970873     AKia    C    T        0      0        2 
  20  chr20_11970873     AOna    C    T        0      0        2 
  20  chr20_11970873     ASom    C    T        0      0        2 
  20  chr20_11970873     HCab    C    T      0.5      1        2 
  20  chr20_11970873     HPrz    C    T        0      0        2 
  20  chr20_11970873     ZBoe    C    T        0      0        2 
  20  chr20_11970873     ZGre    C    T        0      0        2 
  20  chr20_11970873     ZHar    C    T        0      0        2 
  20  chr20_11970873   Sample    C    T        0      0        2 
  20  chr20_11973664     AAsi    C    G        0      0        2 
  20  chr20_11973664     AKia    C    G        0      0        2 
  20  chr20_11973664     AOna    C    G        0      0        2 
  20  chr20_11973664     ASom    C    G        0      0        2 
  20  chr20_11973664     HCab    C    G      0.5      1        2 
  20  chr20_11973664     HPrz    C    G        0      0        2 
  20  chr20_11973664     ZBoe    C    G        0      0        2 
  20  chr20_11973664     ZGre    C    G        0      0        2 
  20  chr20_11973664     ZHar    C    G        0      0        2 
  20  chr20_11973664   Sample    C    G        0      0        2 
  20  chr20_11975723     AAsi    T    G        0      0        2 
  20  chr20_11975723     AKia    T    G        0      0        2 
  20  chr20_11975723     AOna    T    G        0      0        2 
  20  chr20_11975723     ASom    T    G        0      0        2 
  20  chr20_11975723     HCab    T    G        0      0        2 
  20  chr20_11975723     HPrz    T    G        0      0        2 
  20  chr20_11975723     ZBoe    T    G        0      0        2 
  20  chr20_11975723     ZGre    T    G        0      0        2 
  20  chr20_11975723     ZHar    T    G        1      2        2 
  20  chr20_11975723   Sample    T    G        0      0        2 
  20  chr20_11976204     AAsi    G    A        0      0        2 
  20  chr20_11976204     AKia    G    A        0      0        2 
  20  chr20_11976204     AOna    G    A        0      0        2 
  20  chr20_11976204     ASom    G    A        0      0        2 
  20  chr20_11976204     HCab    G    A        0      0        2 
  20  chr20_11976204     HPrz    G    A        0      0        2 
  20  chr20_11976204     ZBoe    G    A        1      2        2 
  20  chr20_11976204     ZGre    G    A        1      2        2 
  20  chr20_11976204     ZHar    G    A        1      2        2 
  20  chr20_11976204   Sample    G    A        0      0        2 
  20  chr20_11981376     AAsi    A    T        0      0        2 
  20  chr20_11981376     AKia    A    T        0      0        2 
  20  chr20_11981376     AOna    A    T        0      0        2 
  20  chr20_11981376     ASom    A    T        0      0        2 
  20  chr20_11981376     HCab    A    T        0      0        2 
  20  chr20_11981376     HPrz    A    T        0      0        2 
  20  chr20_11981376     ZBoe    A    T        1      2        2 
  20  chr20_11981376     ZGre    A    T        0      0        2 
  20  chr20_11981376     ZHar    A    T        0      0        2 
  20  chr20_11981376   Sample    A    T        0      0        2 
  20  chr20_11981998     AAsi    G    A        0      0        2 
  20  chr20_11981998     AKia    G    A        0      0        2 
  20  chr20_11981998     AOna    G    A      0.5      1        2 
  20  chr20_11981998     ASom    G    A        0      0        2 
  20  chr20_11981998     HCab    G    A        0      0        2 
  20  chr20_11981998     HPrz    G    A        0      0        2 
  20  chr20_11981998     ZBoe    G    A        0      0        2 
  20  chr20_11981998     ZGre    G    A        0      0        2 
  20  chr20_11981998     ZHar    G    A        0      0        2 
  20  chr20_11981998   Sample    G    A        0      0        2 
  20  chr20_11983024     AAsi    A    G        1      2        2 
  20  chr20_11983024     AKia    A    G        0      0        2 
  20  chr20_11983024     AOna    A    G        0      0        2 
  20  chr20_11983024     ASom    A    G      0.5      1        2 
  20  chr20_11983024     HCab    A    G        0      0        2 
  20  chr20_11983024     HPrz    A    G        0      0        2 
  20  chr20_11983024     ZBoe    A    G        0      0        2 
  20  chr20_11983024     ZGre    A    G        0      0        2 
  20  chr20_11983024     ZHar    A    G        0      0        2 
  20  chr20_11983024   Sample    A    G        1      2        2 
  20  chr20_11990420     AAsi    G    T        0      0        2 
  20  chr20_11990420     AKia    G    T        0      0        2 
  20  chr20_11990420     AOna    G    T        0      0        2 
  20  chr20_11990420     ASom    G    T        0      0        2 
  20  chr20_11990420     HCab    G    T      0.5      1        2 
  20  chr20_11990420     HPrz    G    T        0      0        2 
  20  chr20_11990420     ZBoe    G    T        0      0        2 
  20  chr20_11990420     ZGre    G    T        0      0        2 
  20  chr20_11990420     ZHar    G    T        0      0        2 
  20  chr20_11990420   Sample    G    T        0      0        2 
  20  chr20_11999736     AAsi    C    T        0      0        2 
  20  chr20_11999736     AKia    C    T        1      2        2 
  20  chr20_11999736     AOna    C    T        1      2        2 
  20  chr20_11999736     ASom    C    T        0      0        2 
  20  chr20_11999736     HCab    C    T        0      0        2 
  20  chr20_11999736     HPrz    C    T        0      0        2 
  20  chr20_11999736     ZBoe    C    T        0      0        2 
  20  chr20_11999736     ZGre    C    T        0      0        2 
  20  chr20_11999736     ZHar    C    T        0      0        2 
  20  chr20_11999736   Sample    C    T        0      0        2 
  20  chr20_12010649     AAsi    T    G        0      0        2 
  20  chr20_12010649     AKia    T    G        0      0        2 
  20  chr20_12010649     AOna    T    G        0      0        2 
  20  chr20_12010649     ASom    T    G      0.5      1        2 
  20  chr20_12010649     HCab    T    G        0      0        2 
  20  chr20_12010649     HPrz    T    G        0      0        2 
  20  chr20_12010649     ZBoe    T    G        0      0        2 
  20  chr20_12010649     ZGre    T    G        0      0        2 
  20  chr20_12010649     ZHar    T    G        0      0        2 
  20  chr20_12010649   Sample    T    G        0      0        2 
  20  chr20_12013028     AAsi    G    A        1      2        2 
  20  chr20_12013028     AKia    G    A        0      0        2 
  20  chr20_12013028     AOna    G    A        0      0        2 
  20  chr20_12013028     ASom    G    A      0.5      1        2 
  20  chr20_12013028     HCab    G    A        0      0        2 
  20  chr20_12013028     HPrz    G    A        0      0        2 
  20  chr20_12013028     ZBoe    G    A        0      0        2 
  20  chr20_12013028     ZGre    G    A        0      0        2 
  20  chr20_12013028     ZHar    G    A        0      0        2 
  20  chr20_12013028   Sample    G    A        0      0        2 
  20  chr20_12013287     AAsi    T    C        0      0        2 
  20  chr20_12013287     AKia    T    C        0      0        2 
  20  chr20_12013287     AOna    T    C        0      0        2 
  20  chr20_12013287     ASom    T    C        0      0        2 
  20  chr20_12013287     HCab    T    C        1      2        2 
  20  chr20_12013287     HPrz    T    C        1      2        2 
  20  chr20_12013287     ZBoe    T    C        0      0        2 
  20  chr20_12013287     ZGre    T    C        0      0        2 
  20  chr20_12013287     ZHar    T    C        0      0        2 
  20  chr20_12013287   Sample    T    C        0      0        2 
  20  chr20_12017090     AAsi    A    G        0      0        2 
  20  chr20_12017090     AKia    A    G        0      0        2 
  20  chr20_12017090     AOna    A    G        0      0        2 
  20  chr20_12017090     ASom    A    G        0      0        2 
  20  chr20_12017090     HCab    A    G        0      0        2 
  20  chr20_12017090     HPrz    A    G        0      0        2 
  20  chr20_12017090     ZBoe    A    G        0      0        2 
  20  chr20_12017090     ZGre    A    G        1      2        2 
  20  chr20_12017090     ZHar    A    G        0      0        2 
  20  chr20_12017090   Sample    A    G        0      0        2 
  20  chr20_12018918     AAsi    C    A        0      0        2 
  20  chr20_12018918     AKia    C    A        0      0        2 
  20  chr20_12018918     AOna    C    A      0.5      1        2 
  20  chr20_12018918     ASom    C    A        0      0        2 
  20  chr20_12018918     HCab    C    A        0      0        2 
  20  chr20_12018918     HPrz    C    A        0      0        2 
  20  chr20_12018918     ZBoe    C    A        0      0        2 
  20  chr20_12018918     ZGre    C    A        0      0        2 
  20  chr20_12018918     ZHar    C    A        0      0        2 
  20  chr20_12018918   Sample    C    A        0      0        2 
  20  chr20_12029777     AAsi    T    C        0      0        2 
  20  chr20_12029777     AKia    T    C        0      0        2 
  20  chr20_12029777     AOna    T    C      0.5      1        2 
  20  chr20_12029777     ASom    T    C        0      0        2 
  20  chr20_12029777     HCab    T    C        0      0        2 
  20  chr20_12029777     HPrz    T    C        0      0        2 
  20  chr20_12029777     ZBoe    T    C        0      0        2 
  20  chr20_12029777     ZGre    T    C        0      0        2 
  20  chr20_12029777     ZHar    T    C        0      0        2 
  20  chr20_12029777   Sample    T    C        0      0        2 
  20  chr20_12030576     AAsi    G    A        0      0        2 
  20  chr20_12030576     AKia    G    A        0      0        2 
  20  chr20_12030576     AOna    G    A        0      0        2 
  20  chr20_12030576     ASom    G    A        0      0        2 
  20  chr20_12030576     HCab    G    A        1      2        2 
  20  chr20_12030576     HPrz    G    A        1      2        2 
  20  chr20_12030576     ZBoe    G    A        0      0        2 
  20  chr20_12030576     ZGre    G    A        0      0        2 
  20  chr20_12030576     ZHar    G    A        0      0        2 
  20  chr20_12030576   Sample    G    A        0      0        2 
  20  chr20_12030918     AAsi    C    T        0      0        2 
  20  chr20_12030918     AKia    C    T        1      2        2 
  20  chr20_12030918     AOna    C    T      0.5      1        2 
  20  chr20_12030918     ASom    C    T        0      0        2 
  20  chr20_12030918     HCab    C    T        0      0        2 
  20  chr20_12030918     HPrz    C    T        0      0        2 
  20  chr20_12030918     ZBoe    C    T        0      0        2 
  20  chr20_12030918     ZGre    C    T        0      0        2 
  20  chr20_12030918     ZHar    C    T        0      0        2 
  20  chr20_12030918   Sample    C    T        0      0        2 
  20  chr20_12031344     AAsi    G    A        0      0        2 
  20  chr20_12031344     AKia    G    A        0      0        2 
  20  chr20_12031344     AOna    G    A      0.5      1        2 
  20  chr20_12031344     ASom    G    A        0      0        2 
  20  chr20_12031344     HCab    G    A        0      0        2 
  20  chr20_12031344     HPrz    G    A        0      0        2 
  20  chr20_12031344     ZBoe    G    A        0      0        2 
  20  chr20_12031344     ZGre    G    A        0      0        2 
  20  chr20_12031344     ZHar    G    A        0      0        2 
  20  chr20_12031344   Sample    G    A        0      0        2 
  20  chr20_12032876     AAsi    G    C        0      0        2 
  20  chr20_12032876     AKia    G    C      0.5      1        2 
  20  chr20_12032876     AOna    G    C      0.5      1        2 
  20  chr20_12032876     ASom    G    C        0      0        2 
  20  chr20_12032876     HCab    G    C        0      0        2 
  20  chr20_12032876     HPrz    G    C        0      0        2 
  20  chr20_12032876     ZBoe    G    C        0      0        2 
  20  chr20_12032876     ZGre    G    C        0      0        2 
  20  chr20_12032876     ZHar    G    C        0      0        2 
  20  chr20_12032876   Sample    G    C        0      0        2 
  20  chr20_12035522     AAsi    G    T        0      0        2 
  20  chr20_12035522     AKia    G    T        0      0        2 
  20  chr20_12035522     AOna    G    T        0      0        2 
  20  chr20_12035522     ASom    G    T        0      0        2 
  20  chr20_12035522     HCab    G    T        1      2        2 
  20  chr20_12035522     HPrz    G    T        1      2        2 
  20  chr20_12035522     ZBoe    G    T        0      0        2 
  20  chr20_12035522     ZGre    G    T        0      0        2 
  20  chr20_12035522     ZHar    G    T        0      0        2 
  20  chr20_12035522   Sample    G    T        0      0        2 
  20  chr20_12035833     AAsi    G    A        0      0        2 
  20  chr20_12035833     AKia    G    A        0      0        2 
  20  chr20_12035833     AOna    G    A        0      0        2 
  20  chr20_12035833     ASom    G    A        0      0        2 
  20  chr20_12035833     HCab    G    A        1      2        2 
  20  chr20_12035833     HPrz    G    A        1      2        2 
  20  chr20_12035833     ZBoe    G    A        0      0        2 
  20  chr20_12035833     ZGre    G    A        0      0        2 
  20  chr20_12035833     ZHar    G    A        0      0        2 
  20  chr20_12035833   Sample    G    A        0      0        2 
  20  chr20_12038119     AAsi    A    G        0      0        2 
  20  chr20_12038119     AKia    A    G        0      0        2 
  20  chr20_12038119     AOna    A    G        0      0        2 
  20  chr20_12038119     ASom    A    G        0      0        2 
  20  chr20_12038119     HCab    A    G        1      2        2 
  20  chr20_12038119     HPrz    A    G        1      2        2 
  20  chr20_12038119     ZBoe    A    G        0      0        2 
  20  chr20_12038119     ZGre    A    G        0      0        2 
  20  chr20_12038119     ZHar    A    G        0      0        2 
  20  chr20_12038119   Sample    A    G        0      0        2 
  20  chr20_12044429     AAsi    C    G        0      0        2 
  20  chr20_12044429     AKia    C    G        0      0        2 
  20  chr20_12044429     AOna    C    G        0      0        2 
  20  chr20_12044429     ASom    C    G        0      0        2 
  20  chr20_12044429     HCab    C    G        1      2        2 
  20  chr20_12044429     HPrz    C    G        1      2        2 
  20  chr20_12044429     ZBoe    C    G        0      0        2 
  20  chr20_12044429     ZGre    C    G        0      0        2 
  20  chr20_12044429     ZHar    C    G        0      0        2 
  20  chr20_12044429   Sample    C    G        0      0        2 
  20  chr20_12050788     AAsi    A    T        0      0        2 
  20  chr20_12050788     AKia    A    T        0      0        2 
  20  chr20_12050788     AOna    A    T        0      0        2 
  20  chr20_12050788     ASom    A    T        0      0        2 
  20  chr20_12050788     HCab    A    T      0.5      1        2 
  20  chr20_12050788     HPrz    A    T      0.5      1        2 
  20  chr20_12050788     ZBoe    A    T        0      0        2 
  20  chr20_12050788     ZGre    A    T        0      0        2 
  20  chr20_12050788     ZHar    A    T        0      0        2 
  20  chr20_12050788   Sample    A    T        0      0        2 
  20  chr20_12057069     AAsi    G    A        1      2        2 
  20  chr20_12057069     AKia    G    A        0      0        2 
  20  chr20_12057069     AOna    G    A        0      0        2 
  20  chr20_12057069     ASom    G    A        0      0        2 
  20  chr20_12057069     HCab    G    A        0      0        2 
  20  chr20_12057069     HPrz    G    A        0      0        2 
  20  chr20_12057069     ZBoe    G    A        0      0        2 
  20  chr20_12057069     ZGre    G    A        0      0        2 
  20  chr20_12057069     ZHar    G    A        0      0        2 
  20  chr20_12057069   Sample    G    A        0      0        2 
  20  chr20_12069840     AAsi    T    C        0      0        2 
  20  chr20_12069840     AKia    T    C        0      0        2 
  20  chr20_12069840     AOna    T    C        0      0        2 
  20  chr20_12069840     ASom    T    C        0      0        2 
  20  chr20_12069840     HCab    T    C        0      0        2 
  20  chr20_12069840     HPrz    T    C        0      0        2 
  20  chr20_12069840     ZBoe    T    C      0.5      1        2 
  20  chr20_12069840     ZGre    T    C        0      0        2 
  20  chr20_12069840     ZHar    T    C        0      0        2 
  20  chr20_12069840   Sample    T    C        0      0        2 
  20  chr20_12071882     AAsi    A    G        0      0        2 
  20  chr20_12071882     AKia    A    G        0      0        2 
  20  chr20_12071882     AOna    A    G        0      0        2 
  20  chr20_12071882     ASom    A    G        0      0        2 
  20  chr20_12071882     HCab    A    G        0      0        2 
  20  chr20_12071882     HPrz    A    G        0      0        2 
  20  chr20_12071882     ZBoe    A    G        1      2        2 
  20  chr20_12071882     ZGre    A    G        0      0        2 
  20  chr20_12071882     ZHar    A    G        0      0        2 
  20  chr20_12071882   Sample    A    G        0      0        2 
  20  chr20_12074744     AAsi    G    A        0      0        2 
  20  chr20_12074744     AKia    G    A        1      2        2 
  20  chr20_12074744     AOna    G    A        1      2        2 
  20  chr20_12074744     ASom    G    A        0      0        2 
  20  chr20_12074744     HCab    G    A        0      0        2 
  20  chr20_12074744     HPrz    G    A        0      0        2 
  20  chr20_12074744     ZBoe    G    A        0      0        2 
  20  chr20_12074744     ZGre    G    A        0      0        2 
  20  chr20_12074744     ZHar    G    A        0      0        2 
  20  chr20_12074744   Sample    G    A        0      0        2 
  20  chr20_12074996     AAsi    T    C        0      0        2 
  20  chr20_12074996     AKia    T    C        1      2        2 
  20  chr20_12074996     AOna    T    C        1      2        2 
  20  chr20_12074996     ASom    T    C        0      0        2 
  20  chr20_12074996     HCab    T    C        0      0        2 
  20  chr20_12074996     HPrz    T    C        0      0        2 
  20  chr20_12074996     ZBoe    T    C        0      0        2 
  20  chr20_12074996     ZGre    T    C        0      0        2 
  20  chr20_12074996     ZHar    T    C        0      0        2 
  20  chr20_12074996   Sample    T    C        0      0        2 
  20  chr20_12082128     AAsi    C    G        0      0        2 
  20  chr20_12082128     AKia    C    G        0      0        2 
  20  chr20_12082128     AOna    C    G        0      0        2 
  20  chr20_12082128     ASom    C    G        0      0        2 
  20  chr20_12082128     HCab    C    G        0      0        2 
  20  chr20_12082128     HPrz    C    G        0      0        2 
  20  chr20_12082128     ZBoe    C    G      0.5      1        2 
  20  chr20_12082128     ZGre    C    G        0      0        2 
  20  chr20_12082128     ZHar    C    G        0      0        2 
  20  chr20_12082128   Sample    C    G        0      0        2 
  20  chr20_12098859     AAsi    G    A        0      0        2 
  20  chr20_12098859     AKia    G    A        0      0        2 
  20  chr20_12098859     AOna    G    A        0      0        2 
  20  chr20_12098859     ASom    G    A        0      0        2 
  20  chr20_12098859     HCab    G    A        1      2        2 
  20  chr20_12098859     HPrz    G    A        1      2        2 
  20  chr20_12098859     ZBoe    G    A        0      0        2 
  20  chr20_12098859     ZGre    G    A        0      0        2 
  20  chr20_12098859     ZHar    G    A        0      0        2 
  20  chr20_12098859   Sample    G    A        0      0        2 
  20  chr20_12099199     AAsi    A    C        0      0        2 
  20  chr20_12099199     AKia    A    C        1      2        2 
  20  chr20_12099199     AOna    A    C      0.5      1        2 
  20  chr20_12099199     ASom    A    C        0      0        2 
  20  chr20_12099199     HCab    A    C        0      0        2 
  20  chr20_12099199     HPrz    A    C        0      0        2 
  20  chr20_12099199     ZBoe    A    C        0      0        2 
  20  chr20_12099199     ZGre    A    C        0      0        2 
  20  chr20_12099199     ZHar    A    C        0      0        2 
  20  chr20_12099199   Sample    A    C        0      0        2 
  20  chr20_12114142     AAsi    A    G      0.5      1        2 
  20  chr20_12114142     AKia    A    G        0      0        2 
  20  chr20_12114142     AOna    A    G        0      0        2 
  20  chr20_12114142     ASom    A    G      0.5      1        2 
  20  chr20_12114142     HCab    A    G        0      0        2 
  20  chr20_12114142     HPrz    A    G        0      0        2 
  20  chr20_12114142     ZBoe    A    G        0      0        2 
  20  chr20_12114142     ZGre    A    G        0      0        2 
  20  chr20_12114142     ZHar    A    G        0      0        2 
  20  chr20_12114142   Sample    A    G        1      2        2 
  20  chr20_12115844     AAsi    A    G        0      0        2 
  20  chr20_12115844     AKia    A    G        0      0        2 
  20  chr20_12115844     AOna    A    G        0      0        2 
  20  chr20_12115844     ASom    A    G        0      0        2 
  20  chr20_12115844     HCab    A    G      0.5      1        2 
  20  chr20_12115844     HPrz    A    G        0      0        2 
  20  chr20_12115844     ZBoe    A    G        0      0        2 
  20  chr20_12115844     ZGre    A    G        0      0        2 
  20  chr20_12115844     ZHar    A    G        0      0        2 
  20  chr20_12115844   Sample    A    G        0      0        2 
  20  chr20_12119103     AAsi    A    G        0      0        2 
  20  chr20_12119103     AKia    A    G        0      0        2 
  20  chr20_12119103     AOna    A    G        0      0        2 
  20  chr20_12119103     ASom    A    G        0      0        2 
  20  chr20_12119103     HCab    A    G      0.5      1        2 
  20  chr20_12119103     HPrz    A    G      0.5      1        2 
  20  chr20_12119103     ZBoe    A    G        0      0        2 
  20  chr20_12119103     ZGre    A    G        0      0        2 
  20  chr20_12119103     ZHar    A    G        0      0        2 
  20  chr20_12119103   Sample    A    G        0      0        2 
  20  chr20_12120351     AAsi    C    T      0.5      1        2 
  20  chr20_12120351     AKia    C    T        0      0        2 
  20  chr20_12120351     AOna    C    T        0      0        2 
  20  chr20_12120351     ASom    C    T      0.5      1        2 
  20  chr20_12120351     HCab    C    T        0      0        2 
  20  chr20_12120351     HPrz    C    T        0      0        2 
  20  chr20_12120351     ZBoe    C    T        0      0        2 
  20  chr20_12120351     ZGre    C    T        0      0        2 
  20  chr20_12120351     ZHar    C    T        0      0        2 
  20  chr20_12120351   Sample    C    T        0      0        2 
  20  chr20_12123147     AAsi    G    A        0      0        2 
  20  chr20_12123147     AKia    G    A        0      0        2 
  20  chr20_12123147     AOna    G    A        1      2        2 
  20  chr20_12123147     ASom    G    A        0      0        2 
  20  chr20_12123147     HCab    G    A        1      2        2 
  20  chr20_12123147     HPrz    G    A        1      2        2 
  20  chr20_12123147     ZBoe    G    A        0      0        2 
  20  chr20_12123147     ZGre    G    A        0      0        2 
  20  chr20_12123147     ZHar    G    A        0      0        2 
  20  chr20_12123147   Sample    G    A        0      0        2 
  20  chr20_12123205     AAsi    C    T        0      0        2 
  20  chr20_12123205     AKia    C    T        0      0        2 
  20  chr20_12123205     AOna    C    T        1      2        2 
  20  chr20_12123205     ASom    C    T        0      0        2 
  20  chr20_12123205     HCab    C    T        0      0        2 
  20  chr20_12123205     HPrz    C    T        0      0        2 
  20  chr20_12123205     ZBoe    C    T        0      0        2 
  20  chr20_12123205     ZGre    C    T        0      0        2 
  20  chr20_12123205     ZHar    C    T        0      0        2 
  20  chr20_12123205   Sample    C    T        0      0        2 
  20  chr20_12127645     AAsi    G    T        0      0        2 
  20  chr20_12127645     AKia    G    T        1      2        2 
  20  chr20_12127645     AOna    G    T        0      0        2 
  20  chr20_12127645     ASom    G    T        0      0        2 
  20  chr20_12127645     HCab    G    T        0      0        2 
  20  chr20_12127645     HPrz    G    T        0      0        2 
  20  chr20_12127645     ZBoe    G    T        0      0        2 
  20  chr20_12127645     ZGre    G    T        0      0        2 
  20  chr20_12127645     ZHar    G    T        0      0        2 
  20  chr20_12127645   Sample    G    T        0      0        2 
  20  chr20_12128300     AAsi    A    T        0      0        2 
  20  chr20_12128300     AKia    A    T        0      0        2 
  20  chr20_12128300     AOna    A    T        0      0        2 
  20  chr20_12128300     ASom    A    T        0      0        2 
  20  chr20_12128300     HCab    A    T        0      0        2 
  20  chr20_12128300     HPrz    A    T        0      0        2 
  20  chr20_12128300     ZBoe    A    T        0      0        2 
  20  chr20_12128300     ZGre    A    T        0      0        2 
  20  chr20_12128300     ZHar    A    T      0.5      1        2 
  20  chr20_12128300   Sample    A    T        0      0        2 
  20  chr20_12130096     AAsi    T    C        0      0        2 
  20  chr20_12130096     AKia    T    C        0      0        2 
  20  chr20_12130096     AOna    T    C        0      0        2 
  20  chr20_12130096     ASom    T    C        0      0        2 
  20  chr20_12130096     HCab    T    C        1      2        2 
  20  chr20_12130096     HPrz    T    C        1      2        2 
  20  chr20_12130096     ZBoe    T    C        0      0        2 
  20  chr20_12130096     ZGre    T    C        0      0        2 
  20  chr20_12130096     ZHar    T    C        0      0        2 
  20  chr20_12130096   Sample    T    C        0      0        2 
  20  chr20_12132764     AAsi    C    G        0      0        2 
  20  chr20_12132764     AKia    C    G        1      2        2 
  20  chr20_12132764     AOna    C    G        0      0        2 
  20  chr20_12132764     ASom    C    G        0      0        2 
  20  chr20_12132764     HCab    C    G        0      0        2 
  20  chr20_12132764     HPrz    C    G        0      0        2 
  20  chr20_12132764     ZBoe    C    G        0      0        2 
  20  chr20_12132764     ZGre    C    G        0      0        2 
  20  chr20_12132764     ZHar    C    G        0      0        2 
  20  chr20_12132764   Sample    C    G        0      0        2 
  20  chr20_12140570     AAsi    G    A        0      0        2 
  20  chr20_12140570     AKia    G    A        1      2        2 
  20  chr20_12140570     AOna    G    A        0      0        2 
  20  chr20_12140570     ASom    G    A        0      0        2 
  20  chr20_12140570     HCab    G    A        0      0        2 
  20  chr20_12140570     HPrz    G    A        0      0        2 
  20  chr20_12140570     ZBoe    G    A        0      0        2 
  20  chr20_12140570     ZGre    G    A        0      0        2 
  20  chr20_12140570     ZHar    G    A        0      0        2 
  20  chr20_12140570   Sample    G    A        0      0        2 
  20  chr20_12140578     AAsi    A    G        0      0        2 
  20  chr20_12140578     AKia    A    G        0      0        2 
  20  chr20_12140578     AOna    A    G        0      0        2 
  20  chr20_12140578     ASom    A    G        0      0        2 
  20  chr20_12140578     HCab    A    G        1      2        2 
  20  chr20_12140578     HPrz    A    G        1      2        2 
  20  chr20_12140578     ZBoe    A    G        0      0        2 
  20  chr20_12140578     ZGre    A    G        0      0        2 
  20  chr20_12140578     ZHar    A    G        0      0        2 
  20  chr20_12140578   Sample    A    G        0      0        2 
  20  chr20_12143100     AAsi    A    G        0      0        2 
  20  chr20_12143100     AKia    A    G        0      0        2 
  20  chr20_12143100     AOna    A    G        0      0        2 
  20  chr20_12143100     ASom    A    G        0      0        2 
  20  chr20_12143100     HCab    A    G        0      0        2 
  20  chr20_12143100     HPrz    A    G        0      0        2 
  20  chr20_12143100     ZBoe    A    G      0.5      1        2 
  20  chr20_12143100     ZGre    A    G        0      0        2 
  20  chr20_12143100     ZHar    A    G        0      0        2 
  20  chr20_12143100   Sample    A    G        0      0        2 
  20  chr20_12145513     AAsi    C    T        0      0        2 
  20  chr20_12145513     AKia    C    T        0      0        2 
  20  chr20_12145513     AOna    C    T        0      0        2 
  20  chr20_12145513     ASom    C    T        0      0        2 
  20  chr20_12145513     HCab    C    T        1      2        2 
  20  chr20_12145513     HPrz    C    T        1      2        2 
  20  chr20_12145513     ZBoe    C    T        0      0        2 
  20  chr20_12145513     ZGre    C    T        0      0        2 
  20  chr20_12145513     ZHar    C    T        0      0        2 
  20  chr20_12145513   Sample    C    T        0      0        2 
  20  chr20_12148609     AAsi    G    A        0      0        2 
  20  chr20_12148609     AKia    G    A        0      0        2 
  20  chr20_12148609     AOna    G    A        0      0        2 
  20  chr20_12148609     ASom    G    A        0      0        2 
  20  chr20_12148609     HCab    G    A        0      0        2 
  20  chr20_12148609     HPrz    G    A        0      0        2 
  20  chr20_12148609     ZBoe    G    A      0.5      1        2 
  20  chr20_12148609     ZGre    G    A        0      0        2 
  20  chr20_12148609     ZHar    G    A        0      0        2 
  20  chr20_12148609   Sample    G    A        0      0        2 
  20  chr20_12150964     AAsi    T    C        0      0        2 
  20  chr20_12150964     AKia    T    C        0      0        2 
  20  chr20_12150964     AOna    T    C        0      0        2 
  20  chr20_12150964     ASom    T    C        0      0        2 
  20  chr20_12150964     HCab    T    C        1      2        2 
  20  chr20_12150964     HPrz    T    C        1      2        2 
  20  chr20_12150964     ZBoe    T    C        0      0        2 
  20  chr20_12150964     ZGre    T    C        0      0        2 
  20  chr20_12150964     ZHar    T    C        0      0        2 
  20  chr20_12150964   Sample    T    C        0      0        2 
  20  chr20_12153103     AAsi    G    A        0      0        2 
  20  chr20_12153103     AKia    G    A      0.5      1        2 
  20  chr20_12153103     AOna    G    A        0      0        2 
  20  chr20_12153103     ASom    G    A        0      0        2 
  20  chr20_12153103     HCab    G    A        0      0        2 
  20  chr20_12153103     HPrz    G    A        0      0        2 
  20  chr20_12153103     ZBoe    G    A        0      0        2 
  20  chr20_12153103     ZGre    G    A        0      0        2 
  20  chr20_12153103     ZHar    G    A        0      0        2 
  20  chr20_12153103   Sample    G    A        0      0        2 
  20  chr20_12161144     AAsi    A    C        0      0        2 
  20  chr20_12161144     AKia    A    C        1      2        2 
  20  chr20_12161144     AOna    A    C        0      0        2 
  20  chr20_12161144     ASom    A    C        0      0        2 
  20  chr20_12161144     HCab    A    C        0      0        2 
  20  chr20_12161144     HPrz    A    C        0      0        2 
  20  chr20_12161144     ZBoe    A    C        0      0        2 
  20  chr20_12161144     ZGre    A    C        0      0        2 
  20  chr20_12161144     ZHar    A    C        0      0        2 
  20  chr20_12161144   Sample    A    C        0      0        2 
  20  chr20_12170418     AAsi    A    C        0      0        2 
  20  chr20_12170418     AKia    A    C        0      0        2 
  20  chr20_12170418     AOna    A    C      0.5      1        2 
  20  chr20_12170418     ASom    A    C        0      0        2 
  20  chr20_12170418     HCab    A    C        0      0        2 
  20  chr20_12170418     HPrz    A    C        0      0        2 
  20  chr20_12170418     ZBoe    A    C        0      0        2 
  20  chr20_12170418     ZGre    A    C        0      0        2 
  20  chr20_12170418     ZHar    A    C        0      0        2 
  20  chr20_12170418   Sample    A    C        0      0        2 
  20  chr20_12180734     AAsi    C    A        0      0        2 
  20  chr20_12180734     AKia    C    A        0      0        2 
  20  chr20_12180734     AOna    C    A        0      0        2 
  20  chr20_12180734     ASom    C    A        0      0        2 
  20  chr20_12180734     HCab    C    A        1      2        2 
  20  chr20_12180734     HPrz    C    A        1      2        2 
  20  chr20_12180734     ZBoe    C    A        0      0        2 
  20  chr20_12180734     ZGre    C    A        0      0        2 
  20  chr20_12180734     ZHar    C    A        0      0        2 
  20  chr20_12180734   Sample    C    A        0      0        2 
  20  chr20_12195117     AAsi    C    T        0      0        2 
  20  chr20_12195117     AKia    C    T        0      0        2 
  20  chr20_12195117     AOna    C    T        0      0        2 
  20  chr20_12195117     ASom    C    T        0      0        2 
  20  chr20_12195117     HCab    C    T        1      2        2 
  20  chr20_12195117     HPrz    C    T        1      2        2 
  20  chr20_12195117     ZBoe    C    T        0      0        2 
  20  chr20_12195117     ZGre    C    T        0      0        2 
  20  chr20_12195117     ZHar    C    T        0      0        2 
  20  chr20_12195117   Sample    C    T        0      0        2 
  20  chr20_12205917     AAsi    G    A        0      0        2 
  20  chr20_12205917     AKia    G    A        0      0        2 
  20  chr20_12205917     AOna    G    A        0      0        2 
  20  chr20_12205917     ASom    G    A        0      0        2 
  20  chr20_12205917     HCab    G    A        0      0        2 
  20  chr20_12205917     HPrz    G    A        0      0        2 
  20  chr20_12205917     ZBoe    G    A      0.5      1        2 
  20  chr20_12205917     ZGre    G    A        0      0        2 
  20  chr20_12205917     ZHar    G    A        0      0        2 
  20  chr20_12205917   Sample    G    A        0      0        2 
  20  chr20_12218444     AAsi    C    T        0      0        2 
  20  chr20_12218444     AKia    C    T        0      0        2 
  20  chr20_12218444     AOna    C    T        0      0        2 
  20  chr20_12218444     ASom    C    T        0      0        2 
  20  chr20_12218444     HCab    C    T        1      2        2 
  20  chr20_12218444     HPrz    C    T        1      2        2 
  20  chr20_12218444     ZBoe    C    T        0      0        2 
  20  chr20_12218444     ZGre    C    T        0      0        2 
  20  chr20_12218444     ZHar    C    T        0      0        2 
  20  chr20_12218444   Sample    C    T        0      0        2 
  20  chr20_12221248     AAsi    G    A        0      0        2 
  20  chr20_12221248     AKia    G    A        0      0        2 
  20  chr20_12221248     AOna    G    A        0      0        2 
  20  chr20_12221248     ASom    G    A        0      0        2 
  20  chr20_12221248     HCab    G    A        0      0        2 
  20  chr20_12221248     HPrz    G    A        0      0        2 
  20  chr20_12221248     ZBoe    G    A      0.5      1        2 
  20  chr20_12221248     ZGre    G    A      0.5      1        2 
  20  chr20_12221248     ZHar    G    A        0      0        2 
  20  chr20_12221248   Sample    G    A        0      0        2 
  20  chr20_12222095     AAsi    G    A        0      0        2 
  20  chr20_12222095     AKia    G    A        0      0        2 
  20  chr20_12222095     AOna    G    A        0      0        2 
  20  chr20_12222095     ASom    G    A        0      0        2 
  20  chr20_12222095     HCab    G    A        1      2        2 
  20  chr20_12222095     HPrz    G    A        1      2        2 
  20  chr20_12222095     ZBoe    G    A        0      0        2 
  20  chr20_12222095     ZGre    G    A        0      0        2 
  20  chr20_12222095     ZHar    G    A        0      0        2 
  20  chr20_12222095   Sample    G    A        0      0        2 
  20  chr20_12223272     AAsi    A    G        0      0        2 
  20  chr20_12223272     AKia    A    G        0      0        2 
  20  chr20_12223272     AOna    A    G        0      0        2 
  20  chr20_12223272     ASom    A    G        0      0        2 
  20  chr20_12223272     HCab    A    G      0.5      1        2 
  20  chr20_12223272     HPrz    A    G        0      0        2 
  20  chr20_12223272     ZBoe    A    G        0      0        2 
  20  chr20_12223272     ZGre    A    G        0      0        2 
  20  chr20_12223272     ZHar    A    G        0      0        2 
  20  chr20_12223272   Sample    A    G        0      0        2 
  20  chr20_12225033     AAsi    A    G        0      0        2 
  20  chr20_12225033     AKia    A    G        0      0        2 
  20  chr20_12225033     AOna    A    G      0.5      1        2 
  20  chr20_12225033     ASom    A    G        0      0        2 
  20  chr20_12225033     HCab    A    G        0      0        2 
  20  chr20_12225033     HPrz    A    G        0      0        2 
  20  chr20_12225033     ZBoe    A    G        0      0        2 
  20  chr20_12225033     ZGre    A    G        0      0        2 
  20  chr20_12225033     ZHar    A    G        0      0        2 
  20  chr20_12225033   Sample    A    G        0      0        2 
  20  chr20_12233030     AAsi    G    A        0      0        2 
  20  chr20_12233030     AKia    G    A        0      0        2 
  20  chr20_12233030     AOna    G    A      0.5      1        2 
  20  chr20_12233030     ASom    G    A        0      0        2 
  20  chr20_12233030     HCab    G    A        1      2        2 
  20  chr20_12233030     HPrz    G    A        1      2        2 
  20  chr20_12233030     ZBoe    G    A        0      0        2 
  20  chr20_12233030     ZGre    G    A        0      0        2 
  20  chr20_12233030     ZHar    G    A        0      0        2 
  20  chr20_12233030   Sample    G    A        0      0        2 
  20  chr20_12242014     AAsi    C    T        0      0        2 
  20  chr20_12242014     AKia    C    T        0      0        2 
  20  chr20_12242014     AOna    C    T        0      0        2 
  20  chr20_12242014     ASom    C    T        0      0        2 
  20  chr20_12242014     HCab    C    T        1      2        2 
  20  chr20_12242014     HPrz    C    T        1      2        2 
  20  chr20_12242014     ZBoe    C    T        0      0        2 
  20  chr20_12242014     ZGre    C    T        0      0        2 
  20  chr20_12242014     ZHar    C    T        0      0        2 
  20  chr20_12242014   Sample    C    T        0      0        2 
  20  chr20_12245824     AAsi    T    C        0      0        2 
  20  chr20_12245824     AKia    T    C        0      0        2 
  20  chr20_12245824     AOna    T    C      0.5      1        2 
  20  chr20_12245824     ASom    T    C        0      0        2 
  20  chr20_12245824     HCab    T    C        1      2        2 
  20  chr20_12245824     HPrz    T    C        1      2        2 
  20  chr20_12245824     ZBoe    T    C        0      0        2 
  20  chr20_12245824     ZGre    T    C        0      0        2 
  20  chr20_12245824     ZHar    T    C        0      0        2 
  20  chr20_12245824   Sample    T    C        0      0        2 
  20  chr20_12248445     AAsi    G    T        0      0        2 
  20  chr20_12248445     AKia    G    T        1      2        2 
  20  chr20_12248445     AOna    G    T        1      2        2 
  20  chr20_12248445     ASom    G    T        0      0        2 
  20  chr20_12248445     HCab    G    T        0      0        2 
  20  chr20_12248445     HPrz    G    T        0      0        2 
  20  chr20_12248445     ZBoe    G    T        0      0        2 
  20  chr20_12248445     ZGre    G    T        0      0        2 
  20  chr20_12248445     ZHar    G    T        0      0        2 
  20  chr20_12248445   Sample    G    T        0      0        2 
  20  chr20_12248880     AAsi    C    T        0      0        2 
  20  chr20_12248880     AKia    C    T        1      2        2 
  20  chr20_12248880     AOna    C    T        1      2        2 
  20  chr20_12248880     ASom    C    T        0      0        2 
  20  chr20_12248880     HCab    C    T        0      0        2 
  20  chr20_12248880     HPrz    C    T        0      0        2 
  20  chr20_12248880     ZBoe    C    T        0      0        2 
  20  chr20_12248880     ZGre    C    T        0      0        2 
  20  chr20_12248880     ZHar    C    T        0      0        2 
  20  chr20_12248880   Sample    C    T        0      0        2 
  20  chr20_12250490     AAsi    G    A        0      0        2 
  20  chr20_12250490     AKia    G    A        0      0        2 
  20  chr20_12250490     AOna    G    A        0      0        2 
  20  chr20_12250490     ASom    G    A        0      0        2 
  20  chr20_12250490     HCab    G    A        0      0        2 
  20  chr20_12250490     HPrz    G    A        0      0        2 
  20  chr20_12250490     ZBoe    G    A      0.5      1        2 
  20  chr20_12250490     ZGre    G    A        0      0        2 
  20  chr20_12250490     ZHar    G    A        0      0        2 
  20  chr20_12250490   Sample    G    A        0      0        2 
  20  chr20_12258624     AAsi    C    T        0      0        2 
  20  chr20_12258624     AKia    C    T        0      0        2 
  20  chr20_12258624     AOna    C    T        0      0        2 
  20  chr20_12258624     ASom    C    T        0      0        2 
  20  chr20_12258624     HCab    C    T        0      0        2 
  20  chr20_12258624     HPrz    C    T        0      0        2 
  20  chr20_12258624     ZBoe    C    T        0      0        2 
  20  chr20_12258624     ZGre    C    T        1      2        2 
  20  chr20_12258624     ZHar    C    T        0      0        2 
  20  chr20_12258624   Sample    C    T        0      0        2 
  20  chr20_12259684     AAsi    G    A        0      0        2 
  20  chr20_12259684     AKia    G    A        0      0        2 
  20  chr20_12259684     AOna    G    A        0      0        2 
  20  chr20_12259684     ASom    G    A        0      0        2 
  20  chr20_12259684     HCab    G    A        0      0        2 
  20  chr20_12259684     HPrz    G    A        0      0        2 
  20  chr20_12259684     ZBoe    G    A        0      0        2 
  20  chr20_12259684     ZGre    G    A        0      0        2 
  20  chr20_12259684     ZHar    G    A        1      2        2 
  20  chr20_12259684   Sample    G    A        0      0        2 
  20  chr20_12263771     AAsi    T    G        0      0        2 
  20  chr20_12263771     AKia    T    G        0      0        2 
  20  chr20_12263771     AOna    T    G        0      0        2 
  20  chr20_12263771     ASom    T    G        0      0        2 
  20  chr20_12263771     HCab    T    G        1      2        2 
  20  chr20_12263771     HPrz    T    G        1      2        2 
  20  chr20_12263771     ZBoe    T    G        0      0        2 
  20  chr20_12263771     ZGre    T    G        0      0        2 
  20  chr20_12263771     ZHar    T    G        0      0        2 
  20  chr20_12263771   Sample    T    G        0      0        2 
  20  chr20_12266948     AAsi    G    T        0      0        2 
  20  chr20_12266948     AKia    G    T        0      0        2 
  20  chr20_12266948     AOna    G    T        0      0        2 
  20  chr20_12266948     ASom    G    T        0      0        2 
  20  chr20_12266948     HCab    G    T        0      0        2 
  20  chr20_12266948     HPrz    G    T        0      0        2 
  20  chr20_12266948     ZBoe    G    T        0      0        2 
  20  chr20_12266948     ZGre    G    T      0.5      1        2 
  20  chr20_12266948     ZHar    G    T        0      0        2 
  20  chr20_12266948   Sample    G    T        0      0        2 
  20  chr20_12271186     AAsi    A    G        0      0        2 
  20  chr20_12271186     AKia    A    G        0      0        2 
  20  chr20_12271186     AOna    A    G        0      0        2 
  20  chr20_12271186     ASom    A    G        0      0        2 
  20  chr20_12271186     HCab    A    G        1      2        2 
  20  chr20_12271186     HPrz    A    G        1      2        2 
  20  chr20_12271186     ZBoe    A    G        0      0        2 
  20  chr20_12271186     ZGre    A    G        0      0        2 
  20  chr20_12271186     ZHar    A    G        0      0        2 
  20  chr20_12271186   Sample    A    G        0      0        2 
  20  chr20_12273325     AAsi    C    T        0      0        2 
  20  chr20_12273325     AKia    C    T        0      0        2 
  20  chr20_12273325     AOna    C    T        0      0        2 
  20  chr20_12273325     ASom    C    T        0      0        2 
  20  chr20_12273325     HCab    C    T        1      2        2 
  20  chr20_12273325     HPrz    C    T        1      2        2 
  20  chr20_12273325     ZBoe    C    T        0      0        2 
  20  chr20_12273325     ZGre    C    T        0      0        2 
  20  chr20_12273325     ZHar    C    T        0      0        2 
  20  chr20_12273325   Sample    C    T        0      0        2 
  20  chr20_12275701     AAsi    T    C        0      0        2 
  20  chr20_12275701     AKia    T    C        0      0        2 
  20  chr20_12275701     AOna    T    C        0      0        2 
  20  chr20_12275701     ASom    T    C        0      0        2 
  20  chr20_12275701     HCab    T    C      0.5      1        2 
  20  chr20_12275701     HPrz    T    C        0      0        2 
  20  chr20_12275701     ZBoe    T    C        0      0        2 
  20  chr20_12275701     ZGre    T    C        0      0        2 
  20  chr20_12275701     ZHar    T    C        0      0        2 
  20  chr20_12275701   Sample    T    C        0      0        2 
  20  chr20_12292694     AAsi    A    G        0      0        2 
  20  chr20_12292694     AKia    A    G        0      0        2 
  20  chr20_12292694     AOna    A    G        0      0        2 
  20  chr20_12292694     ASom    A    G        0      0        2 
  20  chr20_12292694     HCab    A    G        1      2        2 
  20  chr20_12292694     HPrz    A    G        1      2        2 
  20  chr20_12292694     ZBoe    A    G        0      0        2 
  20  chr20_12292694     ZGre    A    G        0      0        2 
  20  chr20_12292694     ZHar    A    G        0      0        2 
  20  chr20_12292694   Sample    A    G        0      0        2 
  20  chr20_12295672     AAsi    T    C        0      0        2 
  20  chr20_12295672     AKia    T    C        0      0        2 
  20  chr20_12295672     AOna    T    C        0      0        2 
  20  chr20_12295672     ASom    T    C        0      0        2 
  20  chr20_12295672     HCab    T    C        0      0        2 
  20  chr20_12295672     HPrz    T    C        0      0        2 
  20  chr20_12295672     ZBoe    T    C        1      2        2 
  20  chr20_12295672     ZGre    T    C        0      0        2 
  20  chr20_12295672     ZHar    T    C        0      0        2 
  20  chr20_12295672   Sample    T    C        0      0        2 
  20  chr20_12304599     AAsi    A    G      0.5      1        2 
  20  chr20_12304599     AKia    A    G        0      0        2 
  20  chr20_12304599     AOna    A    G        0      0        2 
  20  chr20_12304599     ASom    A    G        0      0        2 
  20  chr20_12304599     HCab    A    G        0      0        2 
  20  chr20_12304599     HPrz    A    G        0      0        2 
  20  chr20_12304599     ZBoe    A    G        0      0        2 
  20  chr20_12304599     ZGre    A    G        0      0        2 
  20  chr20_12304599     ZHar    A    G        0      0        2 
  20  chr20_12304599   Sample    A    G        0      0        2 
  20  chr20_12311231     AAsi    C    T        0      0        2 
  20  chr20_12311231     AKia    C    T        0      0        2 
  20  chr20_12311231     AOna    C    T        0      0        2 
  20  chr20_12311231     ASom    C    T        0      0        2 
  20  chr20_12311231     HCab    C    T        0      0        2 
  20  chr20_12311231     HPrz    C    T        0      0        2 
  20  chr20_12311231     ZBoe    C    T      0.5      1        2 
  20  chr20_12311231     ZGre    C    T        0      0        2 
  20  chr20_12311231     ZHar    C    T        0      0        2 
  20  chr20_12311231   Sample    C    T        0      0        2 
  20  chr20_12315554     AAsi    G    A        0      0        2 
  20  chr20_12315554     AKia    G    A        0      0        2 
  20  chr20_12315554     AOna    G    A        0      0        2 
  20  chr20_12315554     ASom    G    A        0      0        2 
  20  chr20_12315554     HCab    G    A        0      0        2 
  20  chr20_12315554     HPrz    G    A        0      0        2 
  20  chr20_12315554     ZBoe    G    A        1      2        2 
  20  chr20_12315554     ZGre    G    A        1      2        2 
  20  chr20_12315554     ZHar    G    A        1      2        2 
  20  chr20_12315554   Sample    G    A        0      0        2 
  20  chr20_12318254     AAsi    A    G        0      0        2 
  20  chr20_12318254     AKia    A    G        0      0        2 
  20  chr20_12318254     AOna    A    G        0      0        2 
  20  chr20_12318254     ASom    A    G        0      0        2 
  20  chr20_12318254     HCab    A    G        1      2        2 
  20  chr20_12318254     HPrz    A    G        1      2        2 
  20  chr20_12318254     ZBoe    A    G        0      0        2 
  20  chr20_12318254     ZGre    A    G        0      0        2 
  20  chr20_12318254     ZHar    A    G        0      0        2 
  20  chr20_12318254   Sample    A    G        0      0        2 
  20  chr20_12318467     AAsi    C    T      0.5      1        2 
  20  chr20_12318467     AKia    C    T        0      0        2 
  20  chr20_12318467     AOna    C    T        0      0        2 
  20  chr20_12318467     ASom    C    T        0      0        2 
  20  chr20_12318467     HCab    C    T        0      0        2 
  20  chr20_12318467     HPrz    C    T        0      0        2 
  20  chr20_12318467     ZBoe    C    T        0      0        2 
  20  chr20_12318467     ZGre    C    T        0      0        2 
  20  chr20_12318467     ZHar    C    T        0      0        2 
  20  chr20_12318467   Sample    C    T        0      0        2 
  20  chr20_12318595     AAsi    G    C        0      0        2 
  20  chr20_12318595     AKia    G    C        0      0        2 
  20  chr20_12318595     AOna    G    C        0      0        2 
  20  chr20_12318595     ASom    G    C        0      0        2 
  20  chr20_12318595     HCab    G    C        0      0        2 
  20  chr20_12318595     HPrz    G    C        0      0        2 
  20  chr20_12318595     ZBoe    G    C        0      0        2 
  20  chr20_12318595     ZGre    G    C        0      0        2 
  20  chr20_12318595     ZHar    G    C        1      2        2 
  20  chr20_12318595   Sample    G    C        0      0        2 
  20  chr20_12318637     AAsi    C    A        0      0        2 
  20  chr20_12318637     AKia    C    A        0      0        2 
  20  chr20_12318637     AOna    C    A        0      0        2 
  20  chr20_12318637     ASom    C    A        0      0        2 
  20  chr20_12318637     HCab    C    A        0      0        2 
  20  chr20_12318637     HPrz    C    A        0      0        2 
  20  chr20_12318637     ZBoe    C    A        1      2        2 
  20  chr20_12318637     ZGre    C    A        0      0        2 
  20  chr20_12318637     ZHar    C    A        0      0        2 
  20  chr20_12318637   Sample    C    A        0      0        2 
  20  chr20_12318851     AAsi    T    C        0      0        2 
  20  chr20_12318851     AKia    T    C        0      0        2 
  20  chr20_12318851     AOna    T    C        0      0        2 
  20  chr20_12318851     ASom    T    C        0      0        2 
  20  chr20_12318851     HCab    T    C        0      0        2 
  20  chr20_12318851     HPrz    T    C        0      0        2 
  20  chr20_12318851     ZBoe    T    C        0      0        2 
  20  chr20_12318851     ZGre    T    C      0.5      1        2 
  20  chr20_12318851     ZHar    T    C        0      0        2 
  20  chr20_12318851   Sample    T    C        0      0        2 
  20  chr20_12331896     AAsi    C    T        0      0        2 
  20  chr20_12331896     AKia    C    T        0      0        2 
  20  chr20_12331896     AOna    C    T        0      0        2 
  20  chr20_12331896     ASom    C    T        0      0        2 
  20  chr20_12331896     HCab    C    T        0      0        2 
  20  chr20_12331896     HPrz    C    T        0      0        2 
  20  chr20_12331896     ZBoe    C    T        0      0        2 
  20  chr20_12331896     ZGre    C    T      0.5      1        2 
  20  chr20_12331896     ZHar    C    T        0      0        2 
  20  chr20_12331896   Sample    C    T        0      0        2 
  20  chr20_12337004     AAsi    C    T        0      0        2 
  20  chr20_12337004     AKia    C    T        0      0        2 
  20  chr20_12337004     AOna    C    T        0      0        2 
  20  chr20_12337004     ASom    C    T        0      0        2 
  20  chr20_12337004     HCab    C    T      0.5      1        2 
  20  chr20_12337004     HPrz    C    T      0.5      1        2 
  20  chr20_12337004     ZBoe    C    T        0      0        2 
  20  chr20_12337004     ZGre    C    T        0      0        2 
  20  chr20_12337004     ZHar    C    T        0      0        2 
  20  chr20_12337004   Sample    C    T        0      0        2 
  20  chr20_12342863     AAsi    T    C        0      0        2 
  20  chr20_12342863     AKia    T    C        0      0        2 
  20  chr20_12342863     AOna    T    C        0      0        2 
  20  chr20_12342863     ASom    T    C        0      0        2 
  20  chr20_12342863     HCab    T    C        0      0        2 
  20  chr20_12342863     HPrz    T    C      0.5      1        2 
  20  chr20_12342863     ZBoe    T    C        0      0        2 
  20  chr20_12342863     ZGre    T    C        0      0        2 
  20  chr20_12342863     ZHar    T    C        0      0        2 
  20  chr20_12342863   Sample    T    C        0      0        2 
  20  chr20_12358009     AAsi    G    A        0      0        2 
  20  chr20_12358009     AKia    G    A        0      0        2 
  20  chr20_12358009     AOna    G    A        0      0        2 
  20  chr20_12358009     ASom    G    A        0      0        2 
  20  chr20_12358009     HCab    G    A        0      0        2 
  20  chr20_12358009     HPrz    G    A        0      0        2 
  20  chr20_12358009     ZBoe    G    A        0      0        2 
  20  chr20_12358009     ZGre    G    A        0      0        2 
  20  chr20_12358009     ZHar    G    A      0.5      1        2 
  20  chr20_12358009   Sample    G    A        0      0        2 
  20  chr20_12358549     AAsi    C    T        0      0        2 
  20  chr20_12358549     AKia    C    T        0      0        2 
  20  chr20_12358549     AOna    C    T        0      0        2 
  20  chr20_12358549     ASom    C    T        0      0        2 
  20  chr20_12358549     HCab    C    T        0      0        2 
  20  chr20_12358549     HPrz    C    T        0      0        2 
  20  chr20_12358549     ZBoe    C    T        0      0        2 
  20  chr20_12358549     ZGre    C    T        0      0        2 
  20  chr20_12358549     ZHar    C    T      0.5      1        2 
  20  chr20_12358549   Sample    C    T        0      0        2 
  20  chr20_12365468     AAsi    A    C        0      0        2 
  20  chr20_12365468     AKia    A    C        0      0        2 
  20  chr20_12365468     AOna    A    C        0      0        2 
  20  chr20_12365468     ASom    A    C        0      0        2 
  20  chr20_12365468     HCab    A    C        1      2        2 
  20  chr20_12365468     HPrz    A    C        1      2        2 
  20  chr20_12365468     ZBoe    A    C        0      0        2 
  20  chr20_12365468     ZGre    A    C        0      0        2 
  20  chr20_12365468     ZHar    A    C        0      0        2 
  20  chr20_12365468   Sample    A    C        0      0        2 
  20  chr20_12370241     AAsi    G    C        0      0        2 
  20  chr20_12370241     AKia    G    C        0      0        2 
  20  chr20_12370241     AOna    G    C        0      0        2 
  20  chr20_12370241     ASom    G    C        0      0        2 
  20  chr20_12370241     HCab    G    C        1      2        2 
  20  chr20_12370241     HPrz    G    C        1      2        2 
  20  chr20_12370241     ZBoe    G    C        0      0        2 
  20  chr20_12370241     ZGre    G    C        0      0        2 
  20  chr20_12370241     ZHar    G    C        0      0        2 
  20  chr20_12370241   Sample    G    C        0      0        2 
  20  chr20_12371990     AAsi    G    A        0      0        2 
  20  chr20_12371990     AKia    G    A        1      2        2 
  20  chr20_12371990     AOna    G    A        1      2        2 
  20  chr20_12371990     ASom    G    A        0      0        2 
  20  chr20_12371990     HCab    G    A        0      0        2 
  20  chr20_12371990     HPrz    G    A        0      0        2 
  20  chr20_12371990     ZBoe    G    A        0      0        2 
  20  chr20_12371990     ZGre    G    A        0      0        2 
  20  chr20_12371990     ZHar    G    A        0      0        2 
  20  chr20_12371990   Sample    G    A        0      0        2 
  20  chr20_12375059     AAsi    G    A        0      0        2 
  20  chr20_12375059     AKia    G    A        0      0        2 
  20  chr20_12375059     AOna    G    A        0      0        2 
  20  chr20_12375059     ASom    G    A        0      0        2 
  20  chr20_12375059     HCab    G    A        0      0        2 
  20  chr20_12375059     HPrz    G    A        0      0        2 
  20  chr20_12375059     ZBoe    G    A        0      0        2 
  20  chr20_12375059     ZGre    G    A        0      0        2 
  20  chr20_12375059     ZHar    G    A        1      2        2 
  20  chr20_12375059   Sample    G    A        0      0        2 
  20  chr20_12376188     AAsi    A    G        0      0        2 
  20  chr20_12376188     AKia    A    G        1      2        2 
  20  chr20_12376188     AOna    A    G      0.5      1        2 
  20  chr20_12376188     ASom    A    G        0      0        2 
  20  chr20_12376188     HCab    A    G        0      0        2 
  20  chr20_12376188     HPrz    A    G        0      0        2 
  20  chr20_12376188     ZBoe    A    G        0      0        2 
  20  chr20_12376188     ZGre    A    G        0      0        2 
  20  chr20_12376188     ZHar    A    G        0      0        2 
  20  chr20_12376188   Sample    A    G        0      0        2 
  20  chr20_12378903     AAsi    G    A        0      0        2 
  20  chr20_12378903     AKia    G    A        0      0        2 
  20  chr20_12378903     AOna    G    A        0      0        2 
  20  chr20_12378903     ASom    G    A        0      0        2 
  20  chr20_12378903     HCab    G    A        1      2        2 
  20  chr20_12378903     HPrz    G    A        1      2        2 
  20  chr20_12378903     ZBoe    G    A        0      0        2 
  20  chr20_12378903     ZGre    G    A        0      0        2 
  20  chr20_12378903     ZHar    G    A        0      0        2 
  20  chr20_12378903   Sample    G    A        0      0        2 
  20  chr20_12386300     AAsi    A    C        0      0        2 
  20  chr20_12386300     AKia    A    C        0      0        2 
  20  chr20_12386300     AOna    A    C        0      0        2 
  20  chr20_12386300     ASom    A    C        0      0        2 
  20  chr20_12386300     HCab    A    C        0      0        2 
  20  chr20_12386300     HPrz    A    C        1      2        2 
  20  chr20_12386300     ZBoe    A    C        0      0        2 
  20  chr20_12386300     ZGre    A    C        0      0        2 
  20  chr20_12386300     ZHar    A    C        0      0        2 
  20  chr20_12386300   Sample    A    C        0      0        2 
  20  chr20_12387257     AAsi    G    A        0      0        2 
  20  chr20_12387257     AKia    G    A        0      0        2 
  20  chr20_12387257     AOna    G    A        0      0        2 
  20  chr20_12387257     ASom    G    A        0      0        2 
  20  chr20_12387257     HCab    G    A        0      0        2 
  20  chr20_12387257     HPrz    G    A        0      0        2 
  20  chr20_12387257     ZBoe    G    A        0      0        2 
  20  chr20_12387257     ZGre    G    A      0.5      1        2 
  20  chr20_12387257     ZHar    G    A        0      0        2 
  20  chr20_12387257   Sample    G    A        0      0        2 
  20  chr20_12391917     AAsi    A    G        0      0        2 
  20  chr20_12391917     AKia    A    G        0      0        2 
  20  chr20_12391917     AOna    A    G        0      0        2 
  20  chr20_12391917     ASom    A    G        0      0        2 
  20  chr20_12391917     HCab    A    G      0.5      1        2 
  20  chr20_12391917     HPrz    A    G        1      2        2 
  20  chr20_12391917     ZBoe    A    G        0      0        2 
  20  chr20_12391917     ZGre    A    G        0      0        2 
  20  chr20_12391917     ZHar    A    G        0      0        2 
  20  chr20_12391917   Sample    A    G        0      0        2 
  20  chr20_12393157     AAsi    T    C        0      0        2 
  20  chr20_12393157     AKia    T    C        0      0        2 
  20  chr20_12393157     AOna    T    C      0.5      1        2 
  20  chr20_12393157     ASom    T    C        0      0        2 
  20  chr20_12393157     HCab    T    C        0      0        2 
  20  chr20_12393157     HPrz    T    C        0      0        2 
  20  chr20_12393157     ZBoe    T    C        0      0        2 
  20  chr20_12393157     ZGre    T    C        0      0        2 
  20  chr20_12393157     ZHar    T    C        0      0        2 
  20  chr20_12393157   Sample    T    C        0      0        2 
  20  chr20_12393176     AAsi    G    A        0      0        2 
  20  chr20_12393176     AKia    G    A        0      0        2 
  20  chr20_12393176     AOna    G    A        0      0        2 
  20  chr20_12393176     ASom    G    A        1      2        2 
  20  chr20_12393176     HCab    G    A        0      0        2 
  20  chr20_12393176     HPrz    G    A        0      0        2 
  20  chr20_12393176     ZBoe    G    A        0      0        2 
  20  chr20_12393176     ZGre    G    A        0      0        2 
  20  chr20_12393176     ZHar    G    A        0      0        2 
  20  chr20_12393176   Sample    G    A        0      0        2 
  20  chr20_12399511     AAsi    G    A        0      0        2 
  20  chr20_12399511     AKia    G    A        0      0        2 
  20  chr20_12399511     AOna    G    A        0      0        2 
  20  chr20_12399511     ASom    G    A        0      0        2 
  20  chr20_12399511     HCab    G    A        1      2        2 
  20  chr20_12399511     HPrz    G    A      0.5      1        2 
  20  chr20_12399511     ZBoe    G    A        0      0        2 
  20  chr20_12399511     ZGre    G    A        0      0        2 
  20  chr20_12399511     ZHar    G    A        0      0        2 
  20  chr20_12399511   Sample    G    A        0      0        2 
  20  chr20_12406464     AAsi    C    T        0      0        2 
  20  chr20_12406464     AKia    C    T        0      0        2 
  20  chr20_12406464     AOna    C    T        0      0        2 
  20  chr20_12406464     ASom    C    T        0      0        2 
  20  chr20_12406464     HCab    C    T        0      0        2 
  20  chr20_12406464     HPrz    C    T        0      0        2 
  20  chr20_12406464     ZBoe    C    T        0      0        2 
  20  chr20_12406464     ZGre    C    T        0      0        2 
  20  chr20_12406464     ZHar    C    T      0.5      1        2 
  20  chr20_12406464   Sample    C    T        0      0        2 
  20  chr20_12412893     AAsi    A    G        0      0        2 
  20  chr20_12412893     AKia    A    G        0      0        2 
  20  chr20_12412893     AOna    A    G        0      0        2 
  20  chr20_12412893     ASom    A    G        0      0        2 
  20  chr20_12412893     HCab    A    G      0.5      1        2 
  20  chr20_12412893     HPrz    A    G      0.5      1        2 
  20  chr20_12412893     ZBoe    A    G        0      0        2 
  20  chr20_12412893     ZGre    A    G        0      0        2 
  20  chr20_12412893     ZHar    A    G        0      0        2 
  20  chr20_12412893   Sample    A    G        0      0        2 
  20  chr20_12415538     AAsi    C    T        0      0        2 
  20  chr20_12415538     AKia    C    T        0      0        2 
  20  chr20_12415538     AOna    C    T        0      0        2 
  20  chr20_12415538     ASom    C    T        0      0        2 
  20  chr20_12415538     HCab    C    T      0.5      1        2 
  20  chr20_12415538     HPrz    C    T      0.5      1        2 
  20  chr20_12415538     ZBoe    C    T        0      0        2 
  20  chr20_12415538     ZGre    C    T        0      0        2 
  20  chr20_12415538     ZHar    C    T        0      0        2 
  20  chr20_12415538   Sample    C    T        0      0        2 
  20  chr20_12423631     AAsi    A    G        0      0        2 
  20  chr20_12423631     AKia    A    G        0      0        2 
  20  chr20_12423631     AOna    A    G        0      0        2 
  20  chr20_12423631     ASom    A    G        0      0        2 
  20  chr20_12423631     HCab    A    G      0.5      1        2 
  20  chr20_12423631     HPrz    A    G        0      0        2 
  20  chr20_12423631     ZBoe    A    G        0      0        2 
  20  chr20_12423631     ZGre    A    G        0      0        2 
  20  chr20_12423631     ZHar    A    G        0      0        2 
  20  chr20_12423631   Sample    A    G        0      0        2 
  20  chr20_12437796     AAsi    G    A        0      0        2 
  20  chr20_12437796     AKia    G    A        0      0        2 
  20  chr20_12437796     AOna    G    A        0      0        2 
  20  chr20_12437796     ASom    G    A        0      0        2 
  20  chr20_12437796     HCab    G    A        0      0        2 
  20  chr20_12437796     HPrz    G    A      0.5      1        2 
  20  chr20_12437796     ZBoe    G    A        0      0        2 
  20  chr20_12437796     ZGre    G    A        0      0        2 
  20  chr20_12437796     ZHar    G    A        0      0        2 
  20  chr20_12437796   Sample    G    A        0      0        2 
  20  chr20_12445351     AAsi    A    G      0.5      1        2 
  20  chr20_12445351     AKia    A    G        0      0        2 
  20  chr20_12445351     AOna    A    G        0      0        2 
  20  chr20_12445351     ASom    A    G        0      0        2 
  20  chr20_12445351     HCab    A    G        0      0        2 
  20  chr20_12445351     HPrz    A    G        0      0        2 
  20  chr20_12445351     ZBoe    A    G        0      0        2 
  20  chr20_12445351     ZGre    A    G        0      0        2 
  20  chr20_12445351     ZHar    A    G        0      0        2 
  20  chr20_12445351   Sample    A    G        1      2        2 
  20  chr20_12449976     AAsi    T    C        0      0        2 
  20  chr20_12449976     AKia    T    C        0      0        2 
  20  chr20_12449976     AOna    T    C        0      0        2 
  20  chr20_12449976     ASom    T    C        0      0        2 
  20  chr20_12449976     HCab    T    C        1      2        2 
  20  chr20_12449976     HPrz    T    C        1      2        2 
  20  chr20_12449976     ZBoe    T    C        0      0        2 
  20  chr20_12449976     ZGre    T    C        0      0        2 
  20  chr20_12449976     ZHar    T    C        0      0        2 
  20  chr20_12449976   Sample    T    C        0      0        2 
  20  chr20_12451839     AAsi    A    G        0      0        2 
  20  chr20_12451839     AKia    A    G        0      0        2 
  20  chr20_12451839     AOna    A    G        0      0        2 
  20  chr20_12451839     ASom    A    G        0      0        2 
  20  chr20_12451839     HCab    A    G        1      2        2 
  20  chr20_12451839     HPrz    A    G        1      2        2 
  20  chr20_12451839     ZBoe    A    G        0      0        2 
  20  chr20_12451839     ZGre    A    G        0      0        2 
  20  chr20_12451839     ZHar    A    G        0      0        2 
  20  chr20_12451839   Sample    A    G        0      0        2 
  20  chr20_12456609     AAsi    T    A        0      0        2 
  20  chr20_12456609     AKia    T    A        0      0        2 
  20  chr20_12456609     AOna    T    A        0      0        2 
  20  chr20_12456609     ASom    T    A        0      0        2 
  20  chr20_12456609     HCab    T    A        1      2        2 
  20  chr20_12456609     HPrz    T    A        1      2        2 
  20  chr20_12456609     ZBoe    T    A        0      0        2 
  20  chr20_12456609     ZGre    T    A        0      0        2 
  20  chr20_12456609     ZHar    T    A        0      0        2 
  20  chr20_12456609   Sample    T    A        0      0        2 
  20  chr20_12457829     AAsi    G    A        0      0        2 
  20  chr20_12457829     AKia    G    A        0      0        2 
  20  chr20_12457829     AOna    G    A        0      0        2 
  20  chr20_12457829     ASom    G    A        0      0        2 
  20  chr20_12457829     HCab    G    A        1      2        2 
  20  chr20_12457829     HPrz    G    A        1      2        2 
  20  chr20_12457829     ZBoe    G    A        0      0        2 
  20  chr20_12457829     ZGre    G    A        0      0        2 
  20  chr20_12457829     ZHar    G    A        0      0        2 
  20  chr20_12457829   Sample    G    A        0      0        2 
  20  chr20_12467734     AAsi    T    C        0      0        2 
  20  chr20_12467734     AKia    T    C        0      0        2 
  20  chr20_12467734     AOna    T    C        0      0        2 
  20  chr20_12467734     ASom    T    C        0      0        2 
  20  chr20_12467734     HCab    T    C        1      2        2 
  20  chr20_12467734     HPrz    T    C        1      2        2 
  20  chr20_12467734     ZBoe    T    C        0      0        2 
  20  chr20_12467734     ZGre    T    C        0      0        2 
  20  chr20_12467734     ZHar    T    C        0      0        2 
  20  chr20_12467734   Sample    T    C        0      0        2 
  20  chr20_12478277     AAsi    T    G        0      0        2 
  20  chr20_12478277     AKia    T    G        0      0        2 
  20  chr20_12478277     AOna    T    G        0      0        2 
  20  chr20_12478277     ASom    T    G        0      0        2 
  20  chr20_12478277     HCab    T    G        0      0        2 
  20  chr20_12478277     HPrz    T    G        0      0        2 
  20  chr20_12478277     ZBoe    T    G      0.5      1        2 
  20  chr20_12478277     ZGre    T    G        1      2        2 
  20  chr20_12478277     ZHar    T    G        1      2        2 
  20  chr20_12478277   Sample    T    G        0      0        2 
  20  chr20_12486176     AAsi    A    C        0      0        2 
  20  chr20_12486176     AKia    A    C        0      0        2 
  20  chr20_12486176     AOna    A    C        0      0        2 
  20  chr20_12486176     ASom    A    C        0      0        2 
  20  chr20_12486176     HCab    A    C        1      2        2 
  20  chr20_12486176     HPrz    A    C        1      2        2 
  20  chr20_12486176     ZBoe    A    C        0      0        2 
  20  chr20_12486176     ZGre    A    C        0      0        2 
  20  chr20_12486176     ZHar    A    C        0      0        2 
  20  chr20_12486176   Sample    A    C        0      0        2 
  20  chr20_12486844     AAsi    G    A        0      0        2 
  20  chr20_12486844     AKia    G    A        0      0        2 
  20  chr20_12486844     AOna    G    A        0      0        2 
  20  chr20_12486844     ASom    G    A        0      0        2 
  20  chr20_12486844     HCab    G    A        0      0        2 
  20  chr20_12486844     HPrz    G    A        0      0        2 
  20  chr20_12486844     ZBoe    G    A      0.5      1        2 
  20  chr20_12486844     ZGre    G    A        0      0        2 
  20  chr20_12486844     ZHar    G    A        0      0        2 
  20  chr20_12486844   Sample    G    A        0      0        2 
  20  chr20_12490559     AAsi    T    C        0      0        2 
  20  chr20_12490559     AKia    T    C        0      0        2 
  20  chr20_12490559     AOna    T    C        0      0        2 
  20  chr20_12490559     ASom    T    C        0      0        2 
  20  chr20_12490559     HCab    T    C        1      2        2 
  20  chr20_12490559     HPrz    T    C        0      0        2 
  20  chr20_12490559     ZBoe    T    C        0      0        2 
  20  chr20_12490559     ZGre    T    C        0      0        2 
  20  chr20_12490559     ZHar    T    C        0      0        2 
  20  chr20_12490559   Sample    T    C        0      0        2 
  20  chr20_12503995     AAsi    A    G        0      0        2 
  20  chr20_12503995     AKia    A    G        0      0        2 
  20  chr20_12503995     AOna    A    G        0      0        2 
  20  chr20_12503995     ASom    A    G        0      0        2 
  20  chr20_12503995     HCab    A    G        0      0        2 
  20  chr20_12503995     HPrz    A    G        0      0        2 
  20  chr20_12503995     ZBoe    A    G        0      0        2 
  20  chr20_12503995     ZGre    A    G      0.5      1        2 
  20  chr20_12503995     ZHar    A    G        0      0        2 
  20  chr20_12503995   Sample    A    G        0      0        2 
  20  chr20_12513645     AAsi    C    T      0.5      1        2 
  20  chr20_12513645     AKia    C    T        0      0        2 
  20  chr20_12513645     AOna    C    T        0      0        2 
  20  chr20_12513645     ASom    C    T        0      0        2 
  20  chr20_12513645     HCab    C    T        0      0        2 
  20  chr20_12513645     HPrz    C    T        0      0        2 
  20  chr20_12513645     ZBoe    C    T        0      0        2 
  20  chr20_12513645     ZGre    C    T        0      0        2 
  20  chr20_12513645     ZHar    C    T        0      0        2 
  20  chr20_12513645   Sample    C    T        0      0        2 
  20  chr20_12515770     AAsi    T    C        0      0        2 
  20  chr20_12515770     AKia    T    C        0      0        2 
  20  chr20_12515770     AOna    T    C        0      0        2 
  20  chr20_12515770     ASom    T    C        0      0        2 
  20  chr20_12515770     HCab    T    C        0      0        2 
  20  chr20_12515770     HPrz    T    C        0      0        2 
  20  chr20_12515770     ZBoe    T    C      0.5      1        2 
  20  chr20_12515770     ZGre    T    C        0      0        2 
  20  chr20_12515770     ZHar    T    C        0      0        2 
  20  chr20_12515770   Sample    T    C        0      0        2 
  20  chr20_12526547     AAsi    C    T        0      0        2 
  20  chr20_12526547     AKia    C    T        0      0        2 
  20  chr20_12526547     AOna    C    T        0      0        2 
  20  chr20_12526547     ASom    C    T        0      0        2 
  20  chr20_12526547     HCab    C    T        1      2        2 
  20  chr20_12526547     HPrz    C    T        1      2        2 
  20  chr20_12526547     ZBoe    C    T        0      0        2 
  20  chr20_12526547     ZGre    C    T        0      0        2 
  20  chr20_12526547     ZHar    C    T        0      0        2 
  20  chr20_12526547   Sample    C    T        0      0        2 
  20  chr20_12532167     AAsi    A    G        0      0        2 
  20  chr20_12532167     AKia    A    G      0.5      1        2 
  20  chr20_12532167     AOna    A    G        1      2        2 
  20  chr20_12532167     ASom    A    G        0      0        2 
  20  chr20_12532167     HCab    A    G        0      0        2 
  20  chr20_12532167     HPrz    A    G        0      0        2 
  20  chr20_12532167     ZBoe    A    G        0      0        2 
  20  chr20_12532167     ZGre    A    G        0      0        2 
  20  chr20_12532167     ZHar    A    G        0      0        2 
  20  chr20_12532167   Sample    A    G        0      0        2 
  20  chr20_12532398     AAsi    T    A        0      0        2 
  20  chr20_12532398     AKia    T    A        0      0        2 
  20  chr20_12532398     AOna    T    A        0      0        2 
  20  chr20_12532398     ASom    T    A        0      0        2 
  20  chr20_12532398     HCab    T    A        0      0        2 
  20  chr20_12532398     HPrz    T    A        0      0        2 
  20  chr20_12532398     ZBoe    T    A        0      0        2 
  20  chr20_12532398     ZGre    T    A      0.5      1        2 
  20  chr20_12532398     ZHar    T    A        0      0        2 
  20  chr20_12532398   Sample    T    A        0      0        2 
  20  chr20_12533446     AAsi    T    C      0.5      1        2 
  20  chr20_12533446     AKia    T    C        0      0        2 
  20  chr20_12533446     AOna    T    C        0      0        2 
  20  chr20_12533446     ASom    T    C        0      0        2 
  20  chr20_12533446     HCab    T    C        0      0        2 
  20  chr20_12533446     HPrz    T    C        0      0        2 
  20  chr20_12533446     ZBoe    T    C      0.5      1        2 
  20  chr20_12533446     ZGre    T    C        0      0        2 
  20  chr20_12533446     ZHar    T    C        0      0        2 
  20  chr20_12533446   Sample    T    C        0      0        2 
  20  chr20_12537221     AAsi    C    A        0      0        2 
  20  chr20_12537221     AKia    C    A        0      0        2 
  20  chr20_12537221     AOna    C    A        0      0        2 
  20  chr20_12537221     ASom    C    A        0      0        2 
  20  chr20_12537221     HCab    C    A        1      2        2 
  20  chr20_12537221     HPrz    C    A        1      2        2 
  20  chr20_12537221     ZBoe    C    A        0      0        2 
  20  chr20_12537221     ZGre    C    A        0      0        2 
  20  chr20_12537221     ZHar    C    A        0      0        2 
  20  chr20_12537221   Sample    C    A        0      0        2 
  20  chr20_12542188     AAsi    A    G        0      0        2 
  20  chr20_12542188     AKia    A    G        0      0        2 
  20  chr20_12542188     AOna    A    G        0      0        2 
  20  chr20_12542188     ASom    A    G        0      0        2 
  20  chr20_12542188     HCab    A    G        0      0        2 
  20  chr20_12542188     HPrz    A    G        0      0        2 
  20  chr20_12542188     ZBoe    A    G        0      0        2 
  20  chr20_12542188     ZGre    A    G      0.5      1        2 
  20  chr20_12542188     ZHar    A    G        0      0        2 
  20  chr20_12542188   Sample    A    G        0      0        2 
  20  chr20_12545676     AAsi    T    G        0      0        2 
  20  chr20_12545676     AKia    T    G        0      0        2 
  20  chr20_12545676     AOna    T    G        0      0        2 
  20  chr20_12545676     ASom    T    G        0      0        2 
  20  chr20_12545676     HCab    T    G        0      0        2 
  20  chr20_12545676     HPrz    T    G        0      0        2 
  20  chr20_12545676     ZBoe    T    G        0      0        2 
  20  chr20_12545676     ZGre    T    G      0.5      1        2 
  20  chr20_12545676     ZHar    T    G        0      0        2 
  20  chr20_12545676   Sample    T    G        0      0        2 
  20  chr20_12553932     AAsi    A    G        0      0        2 
  20  chr20_12553932     AKia    A    G        0      0        2 
  20  chr20_12553932     AOna    A    G        0      0        2 
  20  chr20_12553932     ASom    A    G        0      0        2 
  20  chr20_12553932     HCab    A    G        0      0        2 
  20  chr20_12553932     HPrz    A    G        0      0        2 
  20  chr20_12553932     ZBoe    A    G        0      0        2 
  20  chr20_12553932     ZGre    A    G      0.5      1        2 
  20  chr20_12553932     ZHar    A    G        0      0        2 
  20  chr20_12553932   Sample    A    G        0      0        2 
  20  chr20_12558586     AAsi    T    C        0      0        2 
  20  chr20_12558586     AKia    T    C        0      0        2 
  20  chr20_12558586     AOna    T    C      0.5      1        2 
  20  chr20_12558586     ASom    T    C        0      0        2 
  20  chr20_12558586     HCab    T    C        0      0        2 
  20  chr20_12558586     HPrz    T    C        0      0        2 
  20  chr20_12558586     ZBoe    T    C        0      0        2 
  20  chr20_12558586     ZGre    T    C        0      0        2 
  20  chr20_12558586     ZHar    T    C        0      0        2 
  20  chr20_12558586   Sample    T    C        0      0        2 
  20  chr20_12563734     AAsi    C    G        0      0        2 
  20  chr20_12563734     AKia    C    G        0      0        2 
  20  chr20_12563734     AOna    C    G        0      0        2 
  20  chr20_12563734     ASom    C    G        0      0        2 
  20  chr20_12563734     HCab    C    G      0.5      1        2 
  20  chr20_12563734     HPrz    C    G        0      0        2 
  20  chr20_12563734     ZBoe    C    G        0      0        2 
  20  chr20_12563734     ZGre    C    G        0      0        2 
  20  chr20_12563734     ZHar    C    G        0      0        2 
  20  chr20_12563734   Sample    C    G        0      0        2 
  20  chr20_12572182     AAsi    T    C        0      0        2 
  20  chr20_12572182     AKia    T    C        0      0        2 
  20  chr20_12572182     AOna    T    C        0      0        2 
  20  chr20_12572182     ASom    T    C        0      0        2 
  20  chr20_12572182     HCab    T    C        0      0        2 
  20  chr20_12572182     HPrz    T    C        0      0        2 
  20  chr20_12572182     ZBoe    T    C        0      0        2 
  20  chr20_12572182     ZGre    T    C        0      0        2 
  20  chr20_12572182     ZHar    T    C      0.5      1        2 
  20  chr20_12572182   Sample    T    C        0      0        2 
  20  chr20_12574641     AAsi    G    A        0      0        2 
  20  chr20_12574641     AKia    G    A        1      2        2 
  20  chr20_12574641     AOna    G    A        1      2        2 
  20  chr20_12574641     ASom    G    A        0      0        2 
  20  chr20_12574641     HCab    G    A        0      0        2 
  20  chr20_12574641     HPrz    G    A        0      0        2 
  20  chr20_12574641     ZBoe    G    A        0      0        2 
  20  chr20_12574641     ZGre    G    A        0      0        2 
  20  chr20_12574641     ZHar    G    A        0      0        2 
  20  chr20_12574641   Sample    G    A        0      0        2 
  20  chr20_12585130     AAsi    C    T        0      0        2 
  20  chr20_12585130     AKia    C    T        0      0        2 
  20  chr20_12585130     AOna    C    T        0      0        2 
  20  chr20_12585130     ASom    C    T        0      0        2 
  20  chr20_12585130     HCab    C    T        1      2        2 
  20  chr20_12585130     HPrz    C    T        1      2        2 
  20  chr20_12585130     ZBoe    C    T        0      0        2 
  20  chr20_12585130     ZGre    C    T        0      0        2 
  20  chr20_12585130     ZHar    C    T        0      0        2 
  20  chr20_12585130   Sample    C    T        0      0        2 
  20  chr20_12588655     AAsi    A    G        0      0        2 
  20  chr20_12588655     AKia    A    G        0      0        2 
  20  chr20_12588655     AOna    A    G        0      0        2 
  20  chr20_12588655     ASom    A    G        0      0        2 
  20  chr20_12588655     HCab    A    G      0.5      1        2 
  20  chr20_12588655     HPrz    A    G      0.5      1        2 
  20  chr20_12588655     ZBoe    A    G        0      0        2 
  20  chr20_12588655     ZGre    A    G        0      0        2 
  20  chr20_12588655     ZHar    A    G        0      0        2 
  20  chr20_12588655   Sample    A    G        0      0        2 
  20  chr20_12590662     AAsi    T    C        0      0        2 
  20  chr20_12590662     AKia    T    C        0      0        2 
  20  chr20_12590662     AOna    T    C        0      0        2 
  20  chr20_12590662     ASom    T    C        0      0        2 
  20  chr20_12590662     HCab    T    C      0.5      1        2 
  20  chr20_12590662     HPrz    T    C        0      0        2 
  20  chr20_12590662     ZBoe    T    C        0      0        2 
  20  chr20_12590662     ZGre    T    C        0      0        2 
  20  chr20_12590662     ZHar    T    C        0      0        2 
  20  chr20_12590662   Sample    T    C        0      0        2 
  20  chr20_12592339     AAsi    A    G        0      0        2 
  20  chr20_12592339     AKia    A    G      0.5      1        2 
  20  chr20_12592339     AOna    A    G        0      0        2 
  20  chr20_12592339     ASom    A    G        0      0        2 
  20  chr20_12592339     HCab    A    G        0      0        2 
  20  chr20_12592339     HPrz    A    G        0      0        2 
  20  chr20_12592339     ZBoe    A    G        0      0        2 
  20  chr20_12592339     ZGre    A    G        0      0        2 
  20  chr20_12592339     ZHar    A    G        0      0        2 
  20  chr20_12592339   Sample    A    G        0      0        2 
  20  chr20_12592994     AAsi    C    T        0      0        2 
  20  chr20_12592994     AKia    C    T        0      0        2 
  20  chr20_12592994     AOna    C    T        0      0        2 
  20  chr20_12592994     ASom    C    T        0      0        2 
  20  chr20_12592994     HCab    C    T        0      0        2 
  20  chr20_12592994     HPrz    C    T        0      0        2 
  20  chr20_12592994     ZBoe    C    T        0      0        2 
  20  chr20_12592994     ZGre    C    T      0.5      1        2 
  20  chr20_12592994     ZHar    C    T        0      0        2 
  20  chr20_12592994   Sample    C    T        0      0        2 
  20  chr20_12594826     AAsi    G    C        0      0        2 
  20  chr20_12594826     AKia    G    C        0      0        2 
  20  chr20_12594826     AOna    G    C        0      0        2 
  20  chr20_12594826     ASom    G    C        0      0        2 
  20  chr20_12594826     HCab    G    C        0      0        2 
  20  chr20_12594826     HPrz    G    C        0      0        2 
  20  chr20_12594826     ZBoe    G    C        0      0        2 
  20  chr20_12594826     ZGre    G    C        0      0        2 
  20  chr20_12594826     ZHar    G    C        1      2        2 
  20  chr20_12594826   Sample    G    C        0      0        2 
  20  chr20_12604902     AAsi    G    A        0      0        2 
  20  chr20_12604902     AKia    G    A        0      0        2 
  20  chr20_12604902     AOna    G    A        1      2        2 
  20  chr20_12604902     ASom    G    A        0      0        2 
  20  chr20_12604902     HCab    G    A        0      0        2 
  20  chr20_12604902     HPrz    G    A        0      0        2 
  20  chr20_12604902     ZBoe    G    A        0      0        2 
  20  chr20_12604902     ZGre    G    A        0      0        2 
  20  chr20_12604902     ZHar    G    A        0      0        2 
  20  chr20_12604902   Sample    G    A        0      0        2 
  20  chr20_12607543     AAsi    T    C        0      0        2 
  20  chr20_12607543     AKia    T    C      0.5      1        2 
  20  chr20_12607543     AOna    T    C        0      0        2 
  20  chr20_12607543     ASom    T    C        0      0        2 
  20  chr20_12607543     HCab    T    C        1      2        2 
  20  chr20_12607543     HPrz    T    C        1      2        2 
  20  chr20_12607543     ZBoe    T    C        0      0        2 
  20  chr20_12607543     ZGre    T    C        0      0        2 
  20  chr20_12607543     ZHar    T    C        0      0        2 
  20  chr20_12607543   Sample    T    C        0      0        2 
  20  chr20_12610999     AAsi    G    A        0      0        2 
  20  chr20_12610999     AKia    G    A        0      0        2 
  20  chr20_12610999     AOna    G    A      0.5      1        2 
  20  chr20_12610999     ASom    G    A        0      0        2 
  20  chr20_12610999     HCab    G    A        0      0        2 
  20  chr20_12610999     HPrz    G    A        0      0        2 
  20  chr20_12610999     ZBoe    G    A        0      0        2 
  20  chr20_12610999     ZGre    G    A        0      0        2 
  20  chr20_12610999     ZHar    G    A        0      0        2 
  20  chr20_12610999   Sample    G    A        0      0        2 
  20  chr20_12612402     AAsi    G    A        0      0        2 
  20  chr20_12612402     AKia    G    A        0      0        2 
  20  chr20_12612402     AOna    G    A        0      0        2 
  20  chr20_12612402     ASom    G    A        0      0        2 
  20  chr20_12612402     HCab    G    A        0      0        2 
  20  chr20_12612402     HPrz    G    A        0      0        2 
  20  chr20_12612402     ZBoe    G    A        1      2        2 
  20  chr20_12612402     ZGre    G    A        0      0        2 
  20  chr20_12612402     ZHar    G    A        0      0        2 
  20  chr20_12612402   Sample    G    A        0      0        2 
  20  chr20_12616700     AAsi    A    G        0      0        2 
  20  chr20_12616700     AKia    A    G      0.5      1        2 
  20  chr20_12616700     AOna    A    G      0.5      1        2 
  20  chr20_12616700     ASom    A    G        0      0        2 
  20  chr20_12616700     HCab    A    G        0      0        2 
  20  chr20_12616700     HPrz    A    G        0      0        2 
  20  chr20_12616700     ZBoe    A    G        0      0        2 
  20  chr20_12616700     ZGre    A    G        0      0        2 
  20  chr20_12616700     ZHar    A    G        0      0        2 
  20  chr20_12616700   Sample    A    G        0      0        2 
  20  chr20_12616933     AAsi    G    A        0      0        2 
  20  chr20_12616933     AKia    G    A        0      0        2 
  20  chr20_12616933     AOna    G    A        0      0        2 
  20  chr20_12616933     ASom    G    A        0      0        2 
  20  chr20_12616933     HCab    G    A      0.5      1        2 
  20  chr20_12616933     HPrz    G    A        1      2        2 
  20  chr20_12616933     ZBoe    G    A        0      0        2 
  20  chr20_12616933     ZGre    G    A        0      0        2 
  20  chr20_12616933     ZHar    G    A        0      0        2 
  20  chr20_12616933   Sample    G    A        0      0        2 
  20  chr20_12617042     AAsi    A    T        0      0        2 
  20  chr20_12617042     AKia    A    T        0      0        2 
  20  chr20_12617042     AOna    A    T        0      0        2 
  20  chr20_12617042     ASom    A    T        0      0        2 
  20  chr20_12617042     HCab    A    T        0      0        2 
  20  chr20_12617042     HPrz    A    T        0      0        2 
  20  chr20_12617042     ZBoe    A    T        0      0        2 
  20  chr20_12617042     ZGre    A    T        1      2        2 
  20  chr20_12617042     ZHar    A    T        0      0        2 
  20  chr20_12617042   Sample    A    T        0      0        2 
  20  chr20_12618535     AAsi    A    G        0      0        2 
  20  chr20_12618535     AKia    A    G        0      0        2 
  20  chr20_12618535     AOna    A    G        0      0        2 
  20  chr20_12618535     ASom    A    G        1      2        2 
  20  chr20_12618535     HCab    A    G        0      0        2 
  20  chr20_12618535     HPrz    A    G        0      0        2 
  20  chr20_12618535     ZBoe    A    G        0      0        2 
  20  chr20_12618535     ZGre    A    G        0      0        2 
  20  chr20_12618535     ZHar    A    G        0      0        2 
  20  chr20_12618535   Sample    A    G        0      0        2 
  20  chr20_12620039     AAsi    C    T        0      0        2 
  20  chr20_12620039     AKia    C    T        0      0        2 
  20  chr20_12620039     AOna    C    T        0      0        2 
  20  chr20_12620039     ASom    C    T        0      0        2 
  20  chr20_12620039     HCab    C    T        0      0        2 
  20  chr20_12620039     HPrz    C    T        0      0        2 
  20  chr20_12620039     ZBoe    C    T      0.5      1        2 
  20  chr20_12620039     ZGre    C    T        0      0        2 
  20  chr20_12620039     ZHar    C    T        0      0        2 
  20  chr20_12620039   Sample    C    T        0      0        2 
  20  chr20_12624443     AAsi    C    T        0      0        2 
  20  chr20_12624443     AKia    C    T        0      0        2 
  20  chr20_12624443     AOna    C    T      0.5      1        2 
  20  chr20_12624443     ASom    C    T        0      0        2 
  20  chr20_12624443     HCab    C    T        0      0        2 
  20  chr20_12624443     HPrz    C    T        0      0        2 
  20  chr20_12624443     ZBoe    C    T        0      0        2 
  20  chr20_12624443     ZGre    C    T        0      0        2 
  20  chr20_12624443     ZHar    C    T        0      0        2 
  20  chr20_12624443   Sample    C    T        0      0        2 
  20  chr20_12624968     AAsi    C    T        0      0        2 
  20  chr20_12624968     AKia    C    T        0      0        2 
  20  chr20_12624968     AOna    C    T        0      0        2 
  20  chr20_12624968     ASom    C    T        0      0        2 
  20  chr20_12624968     HCab    C    T        0      0        2 
  20  chr20_12624968     HPrz    C    T        0      0        2 
  20  chr20_12624968     ZBoe    C    T      0.5      1        2 
  20  chr20_12624968     ZGre    C    T        0      0        2 
  20  chr20_12624968     ZHar    C    T        0      0        2 
  20  chr20_12624968   Sample    C    T        0      0        2 
  20  chr20_12626523     AAsi    G    A        0      0        2 
  20  chr20_12626523     AKia    G    A        0      0        2 
  20  chr20_12626523     AOna    G    A        0      0        2 
  20  chr20_12626523     ASom    G    A        0      0        2 
  20  chr20_12626523     HCab    G    A        0      0        2 
  20  chr20_12626523     HPrz    G    A      0.5      1        2 
  20  chr20_12626523     ZBoe    G    A        0      0        2 
  20  chr20_12626523     ZGre    G    A        0      0        2 
  20  chr20_12626523     ZHar    G    A        0      0        2 
  20  chr20_12626523   Sample    G    A        0      0        2 
  20  chr20_12626600     AAsi    G    A        0      0        2 
  20  chr20_12626600     AKia    G    A        0      0        2 
  20  chr20_12626600     AOna    G    A        0      0        2 
  20  chr20_12626600     ASom    G    A        0      0        2 
  20  chr20_12626600     HCab    G    A        1      2        2 
  20  chr20_12626600     HPrz    G    A        1      2        2 
  20  chr20_12626600     ZBoe    G    A        0      0        2 
  20  chr20_12626600     ZGre    G    A        0      0        2 
  20  chr20_12626600     ZHar    G    A        0      0        2 
  20  chr20_12626600   Sample    G    A        0      0        2 
  20  chr20_12627257     AAsi    G    A        1      2        2 
  20  chr20_12627257     AKia    G    A        0      0        2 
  20  chr20_12627257     AOna    G    A        0      0        2 
  20  chr20_12627257     ASom    G    A        1      2        2 
  20  chr20_12627257     HCab    G    A        0      0        2 
  20  chr20_12627257     HPrz    G    A        0      0        2 
  20  chr20_12627257     ZBoe    G    A        0      0        2 
  20  chr20_12627257     ZGre    G    A        0      0        2 
  20  chr20_12627257     ZHar    G    A        0      0        2 
  20  chr20_12627257   Sample    G    A        1      2        2 
  20  chr20_12634215     AAsi    G    A        0      0        2 
  20  chr20_12634215     AKia    G    A        0      0        2 
  20  chr20_12634215     AOna    G    A        0      0        2 
  20  chr20_12634215     ASom    G    A        0      0        2 
  20  chr20_12634215     HCab    G    A        0      0        2 
  20  chr20_12634215     HPrz    G    A        0      0        2 
  20  chr20_12634215     ZBoe    G    A        0      0        2 
  20  chr20_12634215     ZGre    G    A        1      2        2 
  20  chr20_12634215     ZHar    G    A        0      0        2 
  20  chr20_12634215   Sample    G    A        0      0        2 
  20  chr20_12638635     AAsi    A    G        0      0        2 
  20  chr20_12638635     AKia    A    G        0      0        2 
  20  chr20_12638635     AOna    A    G        0      0        2 
  20  chr20_12638635     ASom    A    G        0      0        2 
  20  chr20_12638635     HCab    A    G        1      2        2 
  20  chr20_12638635     HPrz    A    G        1      2        2 
  20  chr20_12638635     ZBoe    A    G        0      0        2 
  20  chr20_12638635     ZGre    A    G        0      0        2 
  20  chr20_12638635     ZHar    A    G        0      0        2 
  20  chr20_12638635   Sample    A    G        0      0        2 
  20  chr20_12642618     AAsi    A    G        0      0        2 
  20  chr20_12642618     AKia    A    G        0      0        2 
  20  chr20_12642618     AOna    A    G        0      0        2 
  20  chr20_12642618     ASom    A    G        0      0        2 
  20  chr20_12642618     HCab    A    G        0      0        2 
  20  chr20_12642618     HPrz    A    G        0      0        2 
  20  chr20_12642618     ZBoe    A    G      0.5      1        2 
  20  chr20_12642618     ZGre    A    G        0      0        2 
  20  chr20_12642618     ZHar    A    G        0      0        2 
  20  chr20_12642618   Sample    A    G        0      0        2 
  20  chr20_12645644     AAsi    G    A        0      0        2 
  20  chr20_12645644     AKia    G    A        0      0        2 
  20  chr20_12645644     AOna    G    A      0.5      1        2 
  20  chr20_12645644     ASom    G    A        0      0        2 
  20  chr20_12645644     HCab    G    A        0      0        2 
  20  chr20_12645644     HPrz    G    A        0      0        2 
  20  chr20_12645644     ZBoe    G    A        0      0        2 
  20  chr20_12645644     ZGre    G    A        0      0        2 
  20  chr20_12645644     ZHar    G    A        0      0        2 
  20  chr20_12645644   Sample    G    A        0      0        2 
  20  chr20_12647731     AAsi    G    A        0      0        2 
  20  chr20_12647731     AKia    G    A        0      0        2 
  20  chr20_12647731     AOna    G    A        0      0        2 
  20  chr20_12647731     ASom    G    A        0      0        2 
  20  chr20_12647731     HCab    G    A        1      2        2 
  20  chr20_12647731     HPrz    G    A        1      2        2 
  20  chr20_12647731     ZBoe    G    A        0      0        2 
  20  chr20_12647731     ZGre    G    A        0      0        2 
  20  chr20_12647731     ZHar    G    A        0      0        2 
  20  chr20_12647731   Sample    G    A        0      0        2 
  20  chr20_12655803     AAsi    A    G        1      2        2 
  20  chr20_12655803     AKia    A    G        0      0        2 
  20  chr20_12655803     AOna    A    G        0      0        2 
  20  chr20_12655803     ASom    A    G        0      0        2 
  20  chr20_12655803     HCab    A    G        0      0        2 
  20  chr20_12655803     HPrz    A    G        0      0        2 
  20  chr20_12655803     ZBoe    A    G        0      0        2 
  20  chr20_12655803     ZGre    A    G        0      0        2 
  20  chr20_12655803     ZHar    A    G        0      0        2 
  20  chr20_12655803   Sample    A    G        0      0        2 
  20  chr20_12663483     AAsi    A    G        0      0        2 
  20  chr20_12663483     AKia    A    G        0      0        2 
  20  chr20_12663483     AOna    A    G        0      0        2 
  20  chr20_12663483     ASom    A    G        0      0        2 
  20  chr20_12663483     HCab    A    G        1      2        2 
  20  chr20_12663483     HPrz    A    G        1      2        2 
  20  chr20_12663483     ZBoe    A    G        0      0        2 
  20  chr20_12663483     ZGre    A    G        0      0        2 
  20  chr20_12663483     ZHar    A    G        0      0        2 
  20  chr20_12663483   Sample    A    G        0      0        2 
  20  chr20_12688854     AAsi    A    G        0      0        2 
  20  chr20_12688854     AKia    A    G        0      0        2 
  20  chr20_12688854     AOna    A    G        0      0        2 
  20  chr20_12688854     ASom    A    G        0      0        2 
  20  chr20_12688854     HCab    A    G        0      0        2 
  20  chr20_12688854     HPrz    A    G        0      0        2 
  20  chr20_12688854     ZBoe    A    G        0      0        2 
  20  chr20_12688854     ZGre    A    G      0.5      1        2 
  20  chr20_12688854     ZHar    A    G        0      0        2 
  20  chr20_12688854   Sample    A    G        0      0        2 
  20  chr20_12706813     AAsi    A    G        1      2        2 
  20  chr20_12706813     AKia    A    G        0      0        2 
  20  chr20_12706813     AOna    A    G        0      0        2 
  20  chr20_12706813     ASom    A    G        0      0        2 
  20  chr20_12706813     HCab    A    G        0      0        2 
  20  chr20_12706813     HPrz    A    G        0      0        2 
  20  chr20_12706813     ZBoe    A    G        0      0        2 
  20  chr20_12706813     ZGre    A    G        0      0        2 
  20  chr20_12706813     ZHar    A    G        0      0        2 
  20  chr20_12706813   Sample    A    G        1      2        2 
  20  chr20_12711559     AAsi    C    G        0      0        2 
  20  chr20_12711559     AKia    C    G        0      0        2 
  20  chr20_12711559     AOna    C    G        0      0        2 
  20  chr20_12711559     ASom    C    G        0      0        2 
  20  chr20_12711559     HCab    C    G        0      0        2 
  20  chr20_12711559     HPrz    C    G      0.5      1        2 
  20  chr20_12711559     ZBoe    C    G        0      0        2 
  20  chr20_12711559     ZGre    C    G        0      0        2 
  20  chr20_12711559     ZHar    C    G        0      0        2 
  20  chr20_12711559   Sample    C    G        0      0        2 
  20  chr20_12712845     AAsi    A    T        0      0        2 
  20  chr20_12712845     AKia    A    T        0      0        2 
  20  chr20_12712845     AOna    A    T        0      0        2 
  20  chr20_12712845     ASom    A    T        0      0        2 
  20  chr20_12712845     HCab    A    T        1      2        2 
  20  chr20_12712845     HPrz    A    T        1      2        2 
  20  chr20_12712845     ZBoe    A    T        0      0        2 
  20  chr20_12712845     ZGre    A    T        0      0        2 
  20  chr20_12712845     ZHar    A    T        0      0        2 
  20  chr20_12712845   Sample    A    T        0      0        2 
  20  chr20_12723116     AAsi    A    G        0      0        2 
  20  chr20_12723116     AKia    A    G        0      0        2 
  20  chr20_12723116     AOna    A    G        0      0        2 
  20  chr20_12723116     ASom    A    G        0      0        2 
  20  chr20_12723116     HCab    A    G        0      0        2 
  20  chr20_12723116     HPrz    A    G        0      0        2 
  20  chr20_12723116     ZBoe    A    G      0.5      1        2 
  20  chr20_12723116     ZGre    A    G        0      0        2 
  20  chr20_12723116     ZHar    A    G        0      0        2 
  20  chr20_12723116   Sample    A    G        0      0        2 
  20  chr20_12725863     AAsi    T    C        0      0        2 
  20  chr20_12725863     AKia    T    C        0      0        2 
  20  chr20_12725863     AOna    T    C        0      0        2 
  20  chr20_12725863     ASom    T    C        0      0        2 
  20  chr20_12725863     HCab    T    C        0      0        2 
  20  chr20_12725863     HPrz    T    C        0      0        2 
  20  chr20_12725863     ZBoe    T    C        0      0        2 
  20  chr20_12725863     ZGre    T    C        0      0        2 
  20  chr20_12725863     ZHar    T    C      0.5      1        2 
  20  chr20_12725863   Sample    T    C        0      0        2 
  20  chr20_12731943     AAsi    T    C        0      0        2 
  20  chr20_12731943     AKia    T    C        0      0        2 
  20  chr20_12731943     AOna    T    C        0      0        2 
  20  chr20_12731943     ASom    T    C        0      0        2 
  20  chr20_12731943     HCab    T    C        0      0        2 
  20  chr20_12731943     HPrz    T    C        0      0        2 
  20  chr20_12731943     ZBoe    T    C      0.5      1        2 
  20  chr20_12731943     ZGre    T    C        0      0        2 
  20  chr20_12731943     ZHar    T    C        0      0        2 
  20  chr20_12731943   Sample    T    C        0      0        2 
  20  chr20_12734303     AAsi    C    T        0      0        2 
  20  chr20_12734303     AKia    C    T        0      0        2 
  20  chr20_12734303     AOna    C    T        0      0        2 
  20  chr20_12734303     ASom    C    T        0      0        2 
  20  chr20_12734303     HCab    C    T        1      2        2 
  20  chr20_12734303     HPrz    C    T        1      2        2 
  20  chr20_12734303     ZBoe    C    T        0      0        2 
  20  chr20_12734303     ZGre    C    T        0      0        2 
  20  chr20_12734303     ZHar    C    T        0      0        2 
  20  chr20_12734303   Sample    C    T        0      0        2 
  20  chr20_12745537     AAsi    T    G      0.5      1        2 
  20  chr20_12745537     AKia    T    G        0      0        2 
  20  chr20_12745537     AOna    T    G        0      0        2 
  20  chr20_12745537     ASom    T    G        0      0        2 
  20  chr20_12745537     HCab    T    G        0      0        2 
  20  chr20_12745537     HPrz    T    G        0      0        2 
  20  chr20_12745537     ZBoe    T    G        0      0        2 
  20  chr20_12745537     ZGre    T    G        0      0        2 
  20  chr20_12745537     ZHar    T    G        0      0        2 
  20  chr20_12745537   Sample    T    G        1      2        2 
  20  chr20_12747161     AAsi    A    G        1      2        2 
  20  chr20_12747161     AKia    A    G        0      0        2 
  20  chr20_12747161     AOna    A    G        0      0        2 
  20  chr20_12747161     ASom    A    G        0      0        2 
  20  chr20_12747161     HCab    A    G        0      0        2 
  20  chr20_12747161     HPrz    A    G        0      0        2 
  20  chr20_12747161     ZBoe    A    G        0      0        2 
  20  chr20_12747161     ZGre    A    G        0      0        2 
  20  chr20_12747161     ZHar    A    G        0      0        2 
  20  chr20_12747161   Sample    A    G        1      2        2 
  20  chr20_12748311     AAsi    G    A        0      0        2 
  20  chr20_12748311     AKia    G    A        0      0        2 
  20  chr20_12748311     AOna    G    A        0      0        2 
  20  chr20_12748311     ASom    G    A        0      0        2 
  20  chr20_12748311     HCab    G    A        1      2        2 
  20  chr20_12748311     HPrz    G    A        1      2        2 
  20  chr20_12748311     ZBoe    G    A        0      0        2 
  20  chr20_12748311     ZGre    G    A        0      0        2 
  20  chr20_12748311     ZHar    G    A        0      0        2 
  20  chr20_12748311   Sample    G    A        0      0        2 
  20  chr20_12752134     AAsi    A    G        0      0        2 
  20  chr20_12752134     AKia    A    G        0      0        2 
  20  chr20_12752134     AOna    A    G        0      0        2 
  20  chr20_12752134     ASom    A    G        0      0        2 
  20  chr20_12752134     HCab    A    G        1      2        2 
  20  chr20_12752134     HPrz    A    G        1      2        2 
  20  chr20_12752134     ZBoe    A    G        0      0        2 
  20  chr20_12752134     ZGre    A    G        0      0        2 
  20  chr20_12752134     ZHar    A    G        0      0        2 
  20  chr20_12752134   Sample    A    G        0      0        2 
  20  chr20_12755820     AAsi    G    C        0      0        2 
  20  chr20_12755820     AKia    G    C      0.5      1        2 
  20  chr20_12755820     AOna    G    C        0      0        2 
  20  chr20_12755820     ASom    G    C        0      0        2 
  20  chr20_12755820     HCab    G    C        0      0        2 
  20  chr20_12755820     HPrz    G    C        0      0        2 
  20  chr20_12755820     ZBoe    G    C        0      0        2 
  20  chr20_12755820     ZGre    G    C        0      0        2 
  20  chr20_12755820     ZHar    G    C        0      0        2 
  20  chr20_12755820   Sample    G    C        0      0        2 
  20  chr20_12767976     AAsi    T    G        0      0        2 
  20  chr20_12767976     AKia    T    G        0      0        2 
  20  chr20_12767976     AOna    T    G        1      2        2 
  20  chr20_12767976     ASom    T    G        0      0        2 
  20  chr20_12767976     HCab    T    G        0      0        2 
  20  chr20_12767976     HPrz    T    G        0      0        2 
  20  chr20_12767976     ZBoe    T    G        0      0        2 
  20  chr20_12767976     ZGre    T    G        0      0        2 
  20  chr20_12767976     ZHar    T    G        0      0        2 
  20  chr20_12767976   Sample    T    G        0      0        2 
  20  chr20_12769513     AAsi    T    C        0      0        2 
  20  chr20_12769513     AKia    T    C        0      0        2 
  20  chr20_12769513     AOna    T    C        0      0        2 
  20  chr20_12769513     ASom    T    C        0      0        2 
  20  chr20_12769513     HCab    T    C        0      0        2 
  20  chr20_12769513     HPrz    T    C        0      0        2 
  20  chr20_12769513     ZBoe    T    C        0      0        2 
  20  chr20_12769513     ZGre    T    C      0.5      1        2 
  20  chr20_12769513     ZHar    T    C        0      0        2 
  20  chr20_12769513   Sample    T    C        0      0        2 
  20  chr20_12772953     AAsi    A    G        0      0        2 
  20  chr20_12772953     AKia    A    G        0      0        2 
  20  chr20_12772953     AOna    A    G        0      0        2 
  20  chr20_12772953     ASom    A    G        1      2        2 
  20  chr20_12772953     HCab    A    G        0      0        2 
  20  chr20_12772953     HPrz    A    G        0      0        2 
  20  chr20_12772953     ZBoe    A    G        0      0        2 
  20  chr20_12772953     ZGre    A    G        0      0        2 
  20  chr20_12772953     ZHar    A    G        0      0        2 
  20  chr20_12772953   Sample    A    G        0      0        2 
  20  chr20_12775066     AAsi    G    T        0      0        2 
  20  chr20_12775066     AKia    G    T        0      0        2 
  20  chr20_12775066     AOna    G    T        0      0        2 
  20  chr20_12775066     ASom    G    T        0      0        2 
  20  chr20_12775066     HCab    G    T        0      0        2 
  20  chr20_12775066     HPrz    G    T        0      0        2 
  20  chr20_12775066     ZBoe    G    T      0.5      1        2 
  20  chr20_12775066     ZGre    G    T        0      0        2 
  20  chr20_12775066     ZHar    G    T        0      0        2 
  20  chr20_12775066   Sample    G    T        0      0        2 
  20  chr20_12780070     AAsi    A    T        0      0        2 
  20  chr20_12780070     AKia    A    T        0      0        2 
  20  chr20_12780070     AOna    A    T        0      0        2 
  20  chr20_12780070     ASom    A    T        0      0        2 
  20  chr20_12780070     HCab    A    T        1      2        2 
  20  chr20_12780070     HPrz    A    T        1      2        2 
  20  chr20_12780070     ZBoe    A    T        0      0        2 
  20  chr20_12780070     ZGre    A    T        0      0        2 
  20  chr20_12780070     ZHar    A    T        0      0        2 
  20  chr20_12780070   Sample    A    T        0      0        2 
  20  chr20_12798100     AAsi    T    C        0      0        2 
  20  chr20_12798100     AKia    T    C        0      0        2 
  20  chr20_12798100     AOna    T    C        0      0        2 
  20  chr20_12798100     ASom    T    C        0      0        2 
  20  chr20_12798100     HCab    T    C        1      2        2 
  20  chr20_12798100     HPrz    T    C      0.5      1        2 
  20  chr20_12798100     ZBoe    T    C        0      0        2 
  20  chr20_12798100     ZGre    T    C        0      0        2 
  20  chr20_12798100     ZHar    T    C        0      0        2 
  20  chr20_12798100   Sample    T    C        0      0        2 
  20  chr20_12799143     AAsi    G    A        0      0        2 
  20  chr20_12799143     AKia    G    A        0      0        2 
  20  chr20_12799143     AOna    G    A      0.5      1        2 
  20  chr20_12799143     ASom    G    A        0      0        2 
  20  chr20_12799143     HCab    G    A        0      0        2 
  20  chr20_12799143     HPrz    G    A        0      0        2 
  20  chr20_12799143     ZBoe    G    A        0      0        2 
  20  chr20_12799143     ZGre    G    A        0      0        2 
  20  chr20_12799143     ZHar    G    A        0      0        2 
  20  chr20_12799143   Sample    G    A        0      0        2 
  20  chr20_12803609     AAsi    A    G        0      0        2 
  20  chr20_12803609     AKia    A    G        0      0        2 
  20  chr20_12803609     AOna    A    G        0      0        2 
  20  chr20_12803609     ASom    A    G        0      0        2 
  20  chr20_12803609     HCab    A    G        1      2        2 
  20  chr20_12803609     HPrz    A    G        1      2        2 
  20  chr20_12803609     ZBoe    A    G        0      0        2 
  20  chr20_12803609     ZGre    A    G        0      0        2 
  20  chr20_12803609     ZHar    A    G        0      0        2 
  20  chr20_12803609   Sample    A    G        0      0        2 
  20  chr20_12804012     AAsi    A    G        0      0        2 
  20  chr20_12804012     AKia    A    G        0      0        2 
  20  chr20_12804012     AOna    A    G        0      0        2 
  20  chr20_12804012     ASom    A    G        0      0        2 
  20  chr20_12804012     HCab    A    G        0      0        2 
  20  chr20_12804012     HPrz    A    G        0      0        2 
  20  chr20_12804012     ZBoe    A    G        0      0        2 
  20  chr20_12804012     ZGre    A    G        1      2        2 
  20  chr20_12804012     ZHar    A    G        0      0        2 
  20  chr20_12804012   Sample    A    G        0      0        2 
  20  chr20_12806353     AAsi    G    A        0      0        2 
  20  chr20_12806353     AKia    G    A        0      0        2 
  20  chr20_12806353     AOna    G    A        0      0        2 
  20  chr20_12806353     ASom    G    A        0      0        2 
  20  chr20_12806353     HCab    G    A        0      0        2 
  20  chr20_12806353     HPrz    G    A        0      0        2 
  20  chr20_12806353     ZBoe    G    A        0      0        2 
  20  chr20_12806353     ZGre    G    A        1      2        2 
  20  chr20_12806353     ZHar    G    A        0      0        2 
  20  chr20_12806353   Sample    G    A        0      0        2 
  20  chr20_12808258     AAsi    T    C        0      0        2 
  20  chr20_12808258     AKia    T    C        0      0        2 
  20  chr20_12808258     AOna    T    C        0      0        2 
  20  chr20_12808258     ASom    T    C        0      0        2 
  20  chr20_12808258     HCab    T    C        1      2        2 
  20  chr20_12808258     HPrz    T    C        1      2        2 
  20  chr20_12808258     ZBoe    T    C        0      0        2 
  20  chr20_12808258     ZGre    T    C        0      0        2 
  20  chr20_12808258     ZHar    T    C        0      0        2 
  20  chr20_12808258   Sample    T    C        0      0        2 
  20  chr20_12815652     AAsi    A    G        0      0        2 
  20  chr20_12815652     AKia    A    G        0      0        2 
  20  chr20_12815652     AOna    A    G        0      0        2 
  20  chr20_12815652     ASom    A    G        0      0        2 
  20  chr20_12815652     HCab    A    G        0      0        2 
  20  chr20_12815652     HPrz    A    G        0      0        2 
  20  chr20_12815652     ZBoe    A    G        0      0        2 
  20  chr20_12815652     ZGre    A    G        0      0        2 
  20  chr20_12815652     ZHar    A    G      0.5      1        2 
  20  chr20_12815652   Sample    A    G        0      0        2 
  20  chr20_12816114     AAsi    C    G        0      0        2 
  20  chr20_12816114     AKia    C    G        0      0        2 
  20  chr20_12816114     AOna    C    G        0      0        2 
  20  chr20_12816114     ASom    C    G        0      0        2 
  20  chr20_12816114     HCab    C    G        0      0        2 
  20  chr20_12816114     HPrz    C    G        0      0        2 
  20  chr20_12816114     ZBoe    C    G        0      0        2 
  20  chr20_12816114     ZGre    C    G        0      0        2 
  20  chr20_12816114     ZHar    C    G      0.5      1        2 
  20  chr20_12816114   Sample    C    G        0      0        2 
  20  chr20_12824717     AAsi    T    C        0      0        2 
  20  chr20_12824717     AKia    T    C      0.5      1        2 
  20  chr20_12824717     AOna    T    C        0      0        2 
  20  chr20_12824717     ASom    T    C        0      0        2 
  20  chr20_12824717     HCab    T    C        0      0        2 
  20  chr20_12824717     HPrz    T    C        0      0        2 
  20  chr20_12824717     ZBoe    T    C        0      0        2 
  20  chr20_12824717     ZGre    T    C        0      0        2 
  20  chr20_12824717     ZHar    T    C        0      0        2 
  20  chr20_12824717   Sample    T    C        0      0        2 
  20  chr20_12825105     AAsi    C    A        0      0        2 
  20  chr20_12825105     AKia    C    A        0      0        2 
  20  chr20_12825105     AOna    C    A        0      0        2 
  20  chr20_12825105     ASom    C    A        0      0        2 
  20  chr20_12825105     HCab    C    A        0      0        2 
  20  chr20_12825105     HPrz    C    A      0.5      1        2 
  20  chr20_12825105     ZBoe    C    A        0      0        2 
  20  chr20_12825105     ZGre    C    A        0      0        2 
  20  chr20_12825105     ZHar    C    A        0      0        2 
  20  chr20_12825105   Sample    C    A        0      0        2 
  20  chr20_12827155     AAsi    A    G        0      0        2 
  20  chr20_12827155     AKia    A    G        0      0        2 
  20  chr20_12827155     AOna    A    G        0      0        2 
  20  chr20_12827155     ASom    A    G        0      0        2 
  20  chr20_12827155     HCab    A    G        0      0        2 
  20  chr20_12827155     HPrz    A    G        0      0        2 
  20  chr20_12827155     ZBoe    A    G        0      0        2 
  20  chr20_12827155     ZGre    A    G        0      0        2 
  20  chr20_12827155     ZHar    A    G      0.5      1        2 
  20  chr20_12827155   Sample    A    G        0      0        2 
  20  chr20_12828863     AAsi    G    A        0      0        2 
  20  chr20_12828863     AKia    G    A        0      0        2 
  20  chr20_12828863     AOna    G    A        0      0        2 
  20  chr20_12828863     ASom    G    A        0      0        2 
  20  chr20_12828863     HCab    G    A        0      0        2 
  20  chr20_12828863     HPrz    G    A        0      0        2 
  20  chr20_12828863     ZBoe    G    A        0      0        2 
  20  chr20_12828863     ZGre    G    A        0      0        2 
  20  chr20_12828863     ZHar    G    A      0.5      1        2 
  20  chr20_12828863   Sample    G    A        0      0        2 
  20  chr20_12829254     AAsi    G    A        0      0        2 
  20  chr20_12829254     AKia    G    A      0.5      1        2 
  20  chr20_12829254     AOna    G    A      0.5      1        2 
  20  chr20_12829254     ASom    G    A        0      0        2 
  20  chr20_12829254     HCab    G    A        0      0        2 
  20  chr20_12829254     HPrz    G    A        0      0        2 
  20  chr20_12829254     ZBoe    G    A        0      0        2 
  20  chr20_12829254     ZGre    G    A        0      0        2 
  20  chr20_12829254     ZHar    G    A        0      0        2 
  20  chr20_12829254   Sample    G    A        0      0        2 
  20  chr20_12830582     AAsi    T    C        1      2        2 
  20  chr20_12830582     AKia    T    C        0      0        2 
  20  chr20_12830582     AOna    T    C        0      0        2 
  20  chr20_12830582     ASom    T    C        0      0        2 
  20  chr20_12830582     HCab    T    C        0      0        2 
  20  chr20_12830582     HPrz    T    C        0      0        2 
  20  chr20_12830582     ZBoe    T    C        0      0        2 
  20  chr20_12830582     ZGre    T    C        0      0        2 
  20  chr20_12830582     ZHar    T    C        0      0        2 
  20  chr20_12830582   Sample    T    C        0      0        2 
  20  chr20_12830964     AAsi    A    G        0      0        2 
  20  chr20_12830964     AKia    A    G        0      0        2 
  20  chr20_12830964     AOna    A    G        0      0        2 
  20  chr20_12830964     ASom    A    G        0      0        2 
  20  chr20_12830964     HCab    A    G        0      0        2 
  20  chr20_12830964     HPrz    A    G        0      0        2 
  20  chr20_12830964     ZBoe    A    G        0      0        2 
  20  chr20_12830964     ZGre    A    G        0      0        2 
  20  chr20_12830964     ZHar    A    G      0.5      1        2 
  20  chr20_12830964   Sample    A    G        0      0        2 
  20  chr20_12831912     AAsi    T    C        1      2        2 
  20  chr20_12831912     AKia    T    C        0      0        2 
  20  chr20_12831912     AOna    T    C        0      0        2 
  20  chr20_12831912     ASom    T    C        0      0        2 
  20  chr20_12831912     HCab    T    C        1      2        2 
  20  chr20_12831912     HPrz    T    C        1      2        2 
  20  chr20_12831912     ZBoe    T    C        0      0        2 
  20  chr20_12831912     ZGre    T    C        0      0        2 
  20  chr20_12831912     ZHar    T    C        0      0        2 
  20  chr20_12831912   Sample    T    C        0      0        2 
  20  chr20_12832922     AAsi    G    C        0      0        2 
  20  chr20_12832922     AKia    G    C        0      0        2 
  20  chr20_12832922     AOna    G    C        0      0        2 
  20  chr20_12832922     ASom    G    C        0      0        2 
  20  chr20_12832922     HCab    G    C        0      0        2 
  20  chr20_12832922     HPrz    G    C        0      0        2 
  20  chr20_12832922     ZBoe    G    C        0      0        2 
  20  chr20_12832922     ZGre    G    C        1      2        2 
  20  chr20_12832922     ZHar    G    C        0      0        2 
  20  chr20_12832922   Sample    G    C        0      0        2 
  20  chr20_12833664     AAsi    G    T        0      0        2 
  20  chr20_12833664     AKia    G    T        0      0        2 
  20  chr20_12833664     AOna    G    T        0      0        2 
  20  chr20_12833664     ASom    G    T        0      0        2 
  20  chr20_12833664     HCab    G    T        0      0        2 
  20  chr20_12833664     HPrz    G    T        0      0        2 
  20  chr20_12833664     ZBoe    G    T        1      2        2 
  20  chr20_12833664     ZGre    G    T        0      0        2 
  20  chr20_12833664     ZHar    G    T        0      0        2 
  20  chr20_12833664   Sample    G    T        0      0        2 
  20  chr20_12835099     AAsi    C    G        0      0        2 
  20  chr20_12835099     AKia    C    G        0      0        2 
  20  chr20_12835099     AOna    C    G      0.5      1        2 
  20  chr20_12835099     ASom    C    G        0      0        2 
  20  chr20_12835099     HCab    C    G        0      0        2 
  20  chr20_12835099     HPrz    C    G        0      0        2 
  20  chr20_12835099     ZBoe    C    G        0      0        2 
  20  chr20_12835099     ZGre    C    G        0      0        2 
  20  chr20_12835099     ZHar    C    G        0      0        2 
  20  chr20_12835099   Sample    C    G        0      0        2 
  20  chr20_12836112     AAsi    A    G        0      0        2 
  20  chr20_12836112     AKia    A    G      0.5      1        2 
  20  chr20_12836112     AOna    A    G        0      0        2 
  20  chr20_12836112     ASom    A    G        0      0        2 
  20  chr20_12836112     HCab    A    G        0      0        2 
  20  chr20_12836112     HPrz    A    G        0      0        2 
  20  chr20_12836112     ZBoe    A    G        0      0        2 
  20  chr20_12836112     ZGre    A    G        0      0        2 
  20  chr20_12836112     ZHar    A    G        0      0        2 
  20  chr20_12836112   Sample    A    G        0      0        2 
  20  chr20_12843376     AAsi    G    C        0      0        2 
  20  chr20_12843376     AKia    G    C      0.5      1        2 
  20  chr20_12843376     AOna    G    C        0      0        2 
  20  chr20_12843376     ASom    G    C        0      0        2 
  20  chr20_12843376     HCab    G    C        0      0        2 
  20  chr20_12843376     HPrz    G    C        0      0        2 
  20  chr20_12843376     ZBoe    G    C        0      0        2 
  20  chr20_12843376     ZGre    G    C        0      0        2 
  20  chr20_12843376     ZHar    G    C        0      0        2 
  20  chr20_12843376   Sample    G    C        0      0        2 
  20  chr20_12850192     AAsi    G    A        0      0        2 
  20  chr20_12850192     AKia    G    A        0      0        2 
  20  chr20_12850192     AOna    G    A        0      0        2 
  20  chr20_12850192     ASom    G    A        0      0        2 
  20  chr20_12850192     HCab    G    A        1      2        2 
  20  chr20_12850192     HPrz    G    A        1      2        2 
  20  chr20_12850192     ZBoe    G    A        0      0        2 
  20  chr20_12850192     ZGre    G    A        0      0        2 
  20  chr20_12850192     ZHar    G    A        0      0        2 
  20  chr20_12850192   Sample    G    A        0      0        2 
  20  chr20_12855793     AAsi    T    C        0      0        2 
  20  chr20_12855793     AKia    T    C        0      0        2 
  20  chr20_12855793     AOna    T    C        0      0        2 
  20  chr20_12855793     ASom    T    C        0      0        2 
  20  chr20_12855793     HCab    T    C        1      2        2 
  20  chr20_12855793     HPrz    T    C        1      2        2 
  20  chr20_12855793     ZBoe    T    C        0      0        2 
  20  chr20_12855793     ZGre    T    C        0      0        2 
  20  chr20_12855793     ZHar    T    C        0      0        2 
  20  chr20_12855793   Sample    T    C        0      0        2 
  20  chr20_12859676     AAsi    C    T        0      0        2 
  20  chr20_12859676     AKia    C    T        0      0        2 
  20  chr20_12859676     AOna    C    T        0      0        2 
  20  chr20_12859676     ASom    C    T        0      0        2 
  20  chr20_12859676     HCab    C    T        0      0        2 
  20  chr20_12859676     HPrz    C    T        0      0        2 
  20  chr20_12859676     ZBoe    C    T        0      0        2 
  20  chr20_12859676     ZGre    C    T        0      0        2 
  20  chr20_12859676     ZHar    C    T      0.5      1        2 
  20  chr20_12859676   Sample    C    T        0      0        2 
  20  chr20_12866451     AAsi    G    A        0      0        2 
  20  chr20_12866451     AKia    G    A        0      0        2 
  20  chr20_12866451     AOna    G    A        0      0        2 
  20  chr20_12866451     ASom    G    A      0.5      1        2 
  20  chr20_12866451     HCab    G    A        0      0        2 
  20  chr20_12866451     HPrz    G    A        0      0        2 
  20  chr20_12866451     ZBoe    G    A        0      0        2 
  20  chr20_12866451     ZGre    G    A        0      0        2 
  20  chr20_12866451     ZHar    G    A        0      0        2 
  20  chr20_12866451   Sample    G    A        0      0        2 
  20  chr20_12867476     AAsi    T    G        0      0        2 
  20  chr20_12867476     AKia    T    G        0      0        2 
  20  chr20_12867476     AOna    T    G        0      0        2 
  20  chr20_12867476     ASom    T    G        0      0        2 
  20  chr20_12867476     HCab    T    G        1      2        2 
  20  chr20_12867476     HPrz    T    G        1      2        2 
  20  chr20_12867476     ZBoe    T    G        0      0        2 
  20  chr20_12867476     ZGre    T    G        0      0        2 
  20  chr20_12867476     ZHar    T    G        0      0        2 
  20  chr20_12867476   Sample    T    G        0      0        2 
  20  chr20_12870948     AAsi    C    A        0      0        2 
  20  chr20_12870948     AKia    C    A        0      0        2 
  20  chr20_12870948     AOna    C    A        0      0        2 
  20  chr20_12870948     ASom    C    A        0      0        2 
  20  chr20_12870948     HCab    C    A        0      0        2 
  20  chr20_12870948     HPrz    C    A        0      0        2 
  20  chr20_12870948     ZBoe    C    A      0.5      1        2 
  20  chr20_12870948     ZGre    C    A        0      0        2 
  20  chr20_12870948     ZHar    C    A        0      0        2 
  20  chr20_12870948   Sample    C    A        0      0        2 
  20  chr20_12876422     AAsi    T    C        0      0        2 
  20  chr20_12876422     AKia    T    C        0      0        2 
  20  chr20_12876422     AOna    T    C        0      0        2 
  20  chr20_12876422     ASom    T    C        0      0        2 
  20  chr20_12876422     HCab    T    C        0      0        2 
  20  chr20_12876422     HPrz    T    C      0.5      1        2 
  20  chr20_12876422     ZBoe    T    C        0      0        2 
  20  chr20_12876422     ZGre    T    C        0      0        2 
  20  chr20_12876422     ZHar    T    C        0      0        2 
  20  chr20_12876422   Sample    T    C        0      0        2 
  20  chr20_12877493     AAsi    A    G        0      0        2 
  20  chr20_12877493     AKia    A    G        0      0        2 
  20  chr20_12877493     AOna    A    G        0      0        2 
  20  chr20_12877493     ASom    A    G        0      0        2 
  20  chr20_12877493     HCab    A    G        0      0        2 
  20  chr20_12877493     HPrz    A    G        0      0        2 
  20  chr20_12877493     ZBoe    A    G        0      0        2 
  20  chr20_12877493     ZGre    A    G        0      0        2 
  20  chr20_12877493     ZHar    A    G      0.5      1        2 
  20  chr20_12877493   Sample    A    G        0      0        2 
  20  chr20_12878013     AAsi    T    C        0      0        2 
  20  chr20_12878013     AKia    T    C        0      0        2 
  20  chr20_12878013     AOna    T    C        0      0        2 
  20  chr20_12878013     ASom    T    C        0      0        2 
  20  chr20_12878013     HCab    T    C        1      2        2 
  20  chr20_12878013     HPrz    T    C        1      2        2 
  20  chr20_12878013     ZBoe    T    C        0      0        2 
  20  chr20_12878013     ZGre    T    C        0      0        2 
  20  chr20_12878013     ZHar    T    C        0      0        2 
  20  chr20_12878013   Sample    T    C        0      0        2 
  20  chr20_12879180     AAsi    A    G        0      0        2 
  20  chr20_12879180     AKia    A    G        0      0        2 
  20  chr20_12879180     AOna    A    G        0      0        2 
  20  chr20_12879180     ASom    A    G        0      0        2 
  20  chr20_12879180     HCab    A    G        0      0        2 
  20  chr20_12879180     HPrz    A    G        0      0        2 
  20  chr20_12879180     ZBoe    A    G        0      0        2 
  20  chr20_12879180     ZGre    A    G        0      0        2 
  20  chr20_12879180     ZHar    A    G      0.5      1        2 
  20  chr20_12879180   Sample    A    G        0      0        2 
  20  chr20_12883061     AAsi    C    T        0      0        2 
  20  chr20_12883061     AKia    C    T        0      0        2 
  20  chr20_12883061     AOna    C    T        0      0        2 
  20  chr20_12883061     ASom    C    T        0      0        2 
  20  chr20_12883061     HCab    C    T        1      2        2 
  20  chr20_12883061     HPrz    C    T        1      2        2 
  20  chr20_12883061     ZBoe    C    T        0      0        2 
  20  chr20_12883061     ZGre    C    T        0      0        2 
  20  chr20_12883061     ZHar    C    T        0      0        2 
  20  chr20_12883061   Sample    C    T        0      0        2 
  20  chr20_12886459     AAsi    G    A        0      0        2 
  20  chr20_12886459     AKia    G    A        0      0        2 
  20  chr20_12886459     AOna    G    A        0      0        2 
  20  chr20_12886459     ASom    G    A        0      0        2 
  20  chr20_12886459     HCab    G    A        0      0        2 
  20  chr20_12886459     HPrz    G    A        0      0        2 
  20  chr20_12886459     ZBoe    G    A        0      0        2 
  20  chr20_12886459     ZGre    G    A        1      2        2 
  20  chr20_12886459     ZHar    G    A        0      0        2 
  20  chr20_12886459   Sample    G    A        0      0        2 
  20  chr20_12889787     AAsi    T    C        0      0        2 
  20  chr20_12889787     AKia    T    C        0      0        2 
  20  chr20_12889787     AOna    T    C        0      0        2 
  20  chr20_12889787     ASom    T    C        0      0        2 
  20  chr20_12889787     HCab    T    C        1      2        2 
  20  chr20_12889787     HPrz    T    C        1      2        2 
  20  chr20_12889787     ZBoe    T    C        0      0        2 
  20  chr20_12889787     ZGre    T    C        0      0        2 
  20  chr20_12889787     ZHar    T    C        0      0        2 
  20  chr20_12889787   Sample    T    C        0      0        2 
  20  chr20_12891128     AAsi    C    T        0      0        2 
  20  chr20_12891128     AKia    C    T        0      0        2 
  20  chr20_12891128     AOna    C    T        0      0        2 
  20  chr20_12891128     ASom    C    T        0      0        2 
  20  chr20_12891128     HCab    C    T        0      0        2 
  20  chr20_12891128     HPrz    C    T        0      0        2 
  20  chr20_12891128     ZBoe    C    T        0      0        2 
  20  chr20_12891128     ZGre    C    T        0      0        2 
  20  chr20_12891128     ZHar    C    T        1      2        2 
  20  chr20_12891128   Sample    C    T        0      0        2 
  20  chr20_12891738     AAsi    T    G        0      0        2 
  20  chr20_12891738     AKia    T    G        0      0        2 
  20  chr20_12891738     AOna    T    G        0      0        2 
  20  chr20_12891738     ASom    T    G        0      0        2 
  20  chr20_12891738     HCab    T    G        0      0        2 
  20  chr20_12891738     HPrz    T    G      0.5      1        2 
  20  chr20_12891738     ZBoe    T    G        0      0        2 
  20  chr20_12891738     ZGre    T    G        0      0        2 
  20  chr20_12891738     ZHar    T    G        0      0        2 
  20  chr20_12891738   Sample    T    G        0      0        2 
  20  chr20_12893876     AAsi    G    A      0.5      1        2 
  20  chr20_12893876     AKia    G    A        0      0        2 
  20  chr20_12893876     AOna    G    A        0      0        2 
  20  chr20_12893876     ASom    G    A        0      0        2 
  20  chr20_12893876     HCab    G    A        0      0        2 
  20  chr20_12893876     HPrz    G    A        0      0        2 
  20  chr20_12893876     ZBoe    G    A        0      0        2 
  20  chr20_12893876     ZGre    G    A        0      0        2 
  20  chr20_12893876     ZHar    G    A        0      0        2 
  20  chr20_12893876   Sample    G    A        0      0        2 
  20  chr20_12896324     AAsi    T    C        0      0        2 
  20  chr20_12896324     AKia    T    C        0      0        2 
  20  chr20_12896324     AOna    T    C      0.5      1        2 
  20  chr20_12896324     ASom    T    C        0      0        2 
  20  chr20_12896324     HCab    T    C        0      0        2 
  20  chr20_12896324     HPrz    T    C        0      0        2 
  20  chr20_12896324     ZBoe    T    C        0      0        2 
  20  chr20_12896324     ZGre    T    C        0      0        2 
  20  chr20_12896324     ZHar    T    C        0      0        2 
  20  chr20_12896324   Sample    T    C        0      0        2 
  20  chr20_12900765     AAsi    C    A        0      0        2 
  20  chr20_12900765     AKia    C    A        0      0        2 
  20  chr20_12900765     AOna    C    A        0      0        2 
  20  chr20_12900765     ASom    C    A        0      0        2 
  20  chr20_12900765     HCab    C    A        0      0        2 
  20  chr20_12900765     HPrz    C    A        0      0        2 
  20  chr20_12900765     ZBoe    C    A      0.5      1        2 
  20  chr20_12900765     ZGre    C    A        0      0        2 
  20  chr20_12900765     ZHar    C    A        0      0        2 
  20  chr20_12900765   Sample    C    A        0      0        2 
  20  chr20_12902891     AAsi    G    A        0      0        2 
  20  chr20_12902891     AKia    G    A        0      0        2 
  20  chr20_12902891     AOna    G    A        0      0        2 
  20  chr20_12902891     ASom    G    A        0      0        2 
  20  chr20_12902891     HCab    G    A        1      2        2 
  20  chr20_12902891     HPrz    G    A      0.5      1        2 
  20  chr20_12902891     ZBoe    G    A        0      0        2 
  20  chr20_12902891     ZGre    G    A        0      0        2 
  20  chr20_12902891     ZHar    G    A        0      0        2 
  20  chr20_12902891   Sample    G    A        0      0        2 
  20  chr20_12904224     AAsi    G    T        0      0        2 
  20  chr20_12904224     AKia    G    T        0      0        2 
  20  chr20_12904224     AOna    G    T        0      0        2 
  20  chr20_12904224     ASom    G    T        0      0        2 
  20  chr20_12904224     HCab    G    T        1      2        2 
  20  chr20_12904224     HPrz    G    T        1      2        2 
  20  chr20_12904224     ZBoe    G    T        0      0        2 
  20  chr20_12904224     ZGre    G    T        0      0        2 
  20  chr20_12904224     ZHar    G    T        0      0        2 
  20  chr20_12904224   Sample    G    T        0      0        2 
  20  chr20_12905386     AAsi    A    G        0      0        2 
  20  chr20_12905386     AKia    A    G        1      2        2 
  20  chr20_12905386     AOna    A    G        0      0        2 
  20  chr20_12905386     ASom    A    G        0      0        2 
  20  chr20_12905386     HCab    A    G        0      0        2 
  20  chr20_12905386     HPrz    A    G        0      0        2 
  20  chr20_12905386     ZBoe    A    G        0      0        2 
  20  chr20_12905386     ZGre    A    G        0      0        2 
  20  chr20_12905386     ZHar    A    G        0      0        2 
  20  chr20_12905386   Sample    A    G        0      0        2 
  20  chr20_12907178     AAsi    T    C        0      0        2 
  20  chr20_12907178     AKia    T    C        0      0        2 
  20  chr20_12907178     AOna    T    C        0      0        2 
  20  chr20_12907178     ASom    T    C        0      0        2 
  20  chr20_12907178     HCab    T    C        1      2        2 
  20  chr20_12907178     HPrz    T    C        0      0        2 
  20  chr20_12907178     ZBoe    T    C        0      0        2 
  20  chr20_12907178     ZGre    T    C        0      0        2 
  20  chr20_12907178     ZHar    T    C        0      0        2 
  20  chr20_12907178   Sample    T    C        0      0        2 
  20  chr20_12912358     AAsi    A    T        0      0        2 
  20  chr20_12912358     AKia    A    T        0      0        2 
  20  chr20_12912358     AOna    A    T        0      0        2 
  20  chr20_12912358     ASom    A    T        0      0        2 
  20  chr20_12912358     HCab    A    T        0      0        2 
  20  chr20_12912358     HPrz    A    T        0      0        2 
  20  chr20_12912358     ZBoe    A    T      0.5      1        2 
  20  chr20_12912358     ZGre    A    T        0      0        2 
  20  chr20_12912358     ZHar    A    T        0      0        2 
  20  chr20_12912358   Sample    A    T        0      0        2 
  20  chr20_12913965     AAsi    A    G        0      0        2 
  20  chr20_12913965     AKia    A    G        0      0        2 
  20  chr20_12913965     AOna    A    G      0.5      1        2 
  20  chr20_12913965     ASom    A    G        0      0        2 
  20  chr20_12913965     HCab    A    G        0      0        2 
  20  chr20_12913965     HPrz    A    G        0      0        2 
  20  chr20_12913965     ZBoe    A    G        0      0        2 
  20  chr20_12913965     ZGre    A    G        0      0        2 
  20  chr20_12913965     ZHar    A    G        0      0        2 
  20  chr20_12913965   Sample    A    G        0      0        2 
  20  chr20_12917523     AAsi    A    G        0      0        2 
  20  chr20_12917523     AKia    A    G        0      0        2 
  20  chr20_12917523     AOna    A    G      0.5      1        2 
  20  chr20_12917523     ASom    A    G        0      0        2 
  20  chr20_12917523     HCab    A    G        0      0        2 
  20  chr20_12917523     HPrz    A    G      0.5      1        2 
  20  chr20_12917523     ZBoe    A    G        0      0        2 
  20  chr20_12917523     ZGre    A    G        0      0        2 
  20  chr20_12917523     ZHar    A    G        0      0        2 
  20  chr20_12917523   Sample    A    G        0      0        2 
  20  chr20_12918859     AAsi    A    G        0      0        2 
  20  chr20_12918859     AKia    A    G        0      0        2 
  20  chr20_12918859     AOna    A    G        0      0        2 
  20  chr20_12918859     ASom    A    G        0      0        2 
  20  chr20_12918859     HCab    A    G        1      2        2 
  20  chr20_12918859     HPrz    A    G        0      0        2 
  20  chr20_12918859     ZBoe    A    G        0      0        2 
  20  chr20_12918859     ZGre    A    G        0      0        2 
  20  chr20_12918859     ZHar    A    G        0      0        2 
  20  chr20_12918859   Sample    A    G        0      0        2 
  20  chr20_12927976     AAsi    G    T        0      0        2 
  20  chr20_12927976     AKia    G    T        0      0        2 
  20  chr20_12927976     AOna    G    T        0      0        2 
  20  chr20_12927976     ASom    G    T        0      0        2 
  20  chr20_12927976     HCab    G    T        0      0        2 
  20  chr20_12927976     HPrz    G    T        0      0        2 
  20  chr20_12927976     ZBoe    G    T        1      2        2 
  20  chr20_12927976     ZGre    G    T        0      0        2 
  20  chr20_12927976     ZHar    G    T        0      0        2 
  20  chr20_12927976   Sample    G    T        0      0        2 
  20  chr20_12942243     AAsi    C    T        0      0        2 
  20  chr20_12942243     AKia    C    T        1      2        2 
  20  chr20_12942243     AOna    C    T        0      0        2 
  20  chr20_12942243     ASom    C    T        0      0        2 
  20  chr20_12942243     HCab    C    T        0      0        2 
  20  chr20_12942243     HPrz    C    T        0      0        2 
  20  chr20_12942243     ZBoe    C    T        0      0        2 
  20  chr20_12942243     ZGre    C    T        0      0        2 
  20  chr20_12942243     ZHar    C    T        0      0        2 
  20  chr20_12942243   Sample    C    T        0      0        2 
  20  chr20_12948542     AAsi    T    C        0      0        2 
  20  chr20_12948542     AKia    T    C      0.5      1        2 
  20  chr20_12948542     AOna    T    C        0      0        2 
  20  chr20_12948542     ASom    T    C        0      0        2 
  20  chr20_12948542     HCab    T    C        0      0        2 
  20  chr20_12948542     HPrz    T    C        0      0        2 
  20  chr20_12948542     ZBoe    T    C        0      0        2 
  20  chr20_12948542     ZGre    T    C        0      0        2 
  20  chr20_12948542     ZHar    T    C        0      0        2 
  20  chr20_12948542   Sample    T    C        0      0        2 
  20  chr20_12954785     AAsi    C    G        0      0        2 
  20  chr20_12954785     AKia    C    G        0      0        2 
  20  chr20_12954785     AOna    C    G        0      0        2 
  20  chr20_12954785     ASom    C    G        0      0        2 
  20  chr20_12954785     HCab    C    G        0      0        2 
  20  chr20_12954785     HPrz    C    G        0      0        2 
  20  chr20_12954785     ZBoe    C    G        0      0        2 
  20  chr20_12954785     ZGre    C    G        0      0        2 
  20  chr20_12954785     ZHar    C    G        1      2        2 
  20  chr20_12954785   Sample    C    G        0      0        2 
  20  chr20_12959329     AAsi    T    C        0      0        2 
  20  chr20_12959329     AKia    T    C        0      0        2 
  20  chr20_12959329     AOna    T    C        0      0        2 
  20  chr20_12959329     ASom    T    C        0      0        2 
  20  chr20_12959329     HCab    T    C        0      0        2 
  20  chr20_12959329     HPrz    T    C        0      0        2 
  20  chr20_12959329     ZBoe    T    C        0      0        2 
  20  chr20_12959329     ZGre    T    C      0.5      1        2 
  20  chr20_12959329     ZHar    T    C        0      0        2 
  20  chr20_12959329   Sample    T    C        0      0        2 
  20  chr20_12970835     AAsi    G    T        0      0        2 
  20  chr20_12970835     AKia    G    T        0      0        2 
  20  chr20_12970835     AOna    G    T        0      0        2 
  20  chr20_12970835     ASom    G    T      0.5      1        2 
  20  chr20_12970835     HCab    G    T        0      0        2 
  20  chr20_12970835     HPrz    G    T        0      0        2 
  20  chr20_12970835     ZBoe    G    T        0      0        2 
  20  chr20_12970835     ZGre    G    T        0      0        2 
  20  chr20_12970835     ZHar    G    T        0      0        2 
  20  chr20_12970835   Sample    G    T        0      0        2 
  20  chr20_12973643     AAsi    A    G        0      0        2 
  20  chr20_12973643     AKia    A    G        0      0        2 
  20  chr20_12973643     AOna    A    G        0      0        2 
  20  chr20_12973643     ASom    A    G        0      0        2 
  20  chr20_12973643     HCab    A    G        1      2        2 
  20  chr20_12973643     HPrz    A    G        1      2        2 
  20  chr20_12973643     ZBoe    A    G        0      0        2 
  20  chr20_12973643     ZGre    A    G        0      0        2 
  20  chr20_12973643     ZHar    A    G        0      0        2 
  20  chr20_12973643   Sample    A    G        0      0        2 
  20  chr20_12973903     AAsi    A    G        0      0        2 
  20  chr20_12973903     AKia    A    G        0      0        2 
  20  chr20_12973903     AOna    A    G        0      0        2 
  20  chr20_12973903     ASom    A    G        0      0        2 
  20  chr20_12973903     HCab    A    G        0      0        2 
  20  chr20_12973903     HPrz    A    G        0      0        2 
  20  chr20_12973903     ZBoe    A    G        0      0        2 
  20  chr20_12973903     ZGre    A    G      0.5      1        2 
  20  chr20_12973903     ZHar    A    G        0      0        2 
  20  chr20_12973903   Sample    A    G        0      0        2 
  20  chr20_12974485     AAsi    G    C        0      0        2 
  20  chr20_12974485     AKia    G    C        0      0        2 
  20  chr20_12974485     AOna    G    C        0      0        2 
  20  chr20_12974485     ASom    G    C        0      0        2 
  20  chr20_12974485     HCab    G    C        1      2        2 
  20  chr20_12974485     HPrz    G    C        1      2        2 
  20  chr20_12974485     ZBoe    G    C        0      0        2 
  20  chr20_12974485     ZGre    G    C        0      0        2 
  20  chr20_12974485     ZHar    G    C        0      0        2 
  20  chr20_12974485   Sample    G    C        0      0        2 
  20  chr20_12975312     AAsi    G    A        0      0        2 
  20  chr20_12975312     AKia    G    A        0      0        2 
  20  chr20_12975312     AOna    G    A        0      0        2 
  20  chr20_12975312     ASom    G    A      0.5      1        2 
  20  chr20_12975312     HCab    G    A        0      0        2 
  20  chr20_12975312     HPrz    G    A        0      0        2 
  20  chr20_12975312     ZBoe    G    A        0      0        2 
  20  chr20_12975312     ZGre    G    A        0      0        2 
  20  chr20_12975312     ZHar    G    A        0      0        2 
  20  chr20_12975312   Sample    G    A        0      0        2 
  20  chr20_12979686     AAsi    A    G        0      0        2 
  20  chr20_12979686     AKia    A    G        0      0        2 
  20  chr20_12979686     AOna    A    G      0.5      1        2 
  20  chr20_12979686     ASom    A    G        0      0        2 
  20  chr20_12979686     HCab    A    G        0      0        2 
  20  chr20_12979686     HPrz    A    G        0      0        2 
  20  chr20_12979686     ZBoe    A    G        0      0        2 
  20  chr20_12979686     ZGre    A    G        0      0        2 
  20  chr20_12979686     ZHar    A    G        0      0        2 
  20  chr20_12979686   Sample    A    G        0      0        2 
  20  chr20_12980973     AAsi    A    G        0      0        2 
  20  chr20_12980973     AKia    A    G        0      0        2 
  20  chr20_12980973     AOna    A    G        0      0        2 
  20  chr20_12980973     ASom    A    G        0      0        2 
  20  chr20_12980973     HCab    A    G        1      2        2 
  20  chr20_12980973     HPrz    A    G        1      2        2 
  20  chr20_12980973     ZBoe    A    G        0      0        2 
  20  chr20_12980973     ZGre    A    G        0      0        2 
  20  chr20_12980973     ZHar    A    G        0      0        2 
  20  chr20_12980973   Sample    A    G        0      0        2 
  20  chr20_12981165     AAsi    A    G        0      0        2 
  20  chr20_12981165     AKia    A    G        0      0        2 
  20  chr20_12981165     AOna    A    G        0      0        2 
  20  chr20_12981165     ASom    A    G        0      0        2 
  20  chr20_12981165     HCab    A    G        1      2        2 
  20  chr20_12981165     HPrz    A    G        1      2        2 
  20  chr20_12981165     ZBoe    A    G        0      0        2 
  20  chr20_12981165     ZGre    A    G        0      0        2 
  20  chr20_12981165     ZHar    A    G        0      0        2 
  20  chr20_12981165   Sample    A    G        0      0        2 
  20  chr20_12985670     AAsi    A    G        0      0        2 
  20  chr20_12985670     AKia    A    G        0      0        2 
  20  chr20_12985670     AOna    A    G        0      0        2 
  20  chr20_12985670     ASom    A    G        0      0        2 
  20  chr20_12985670     HCab    A    G        1      2        2 
  20  chr20_12985670     HPrz    A    G        1      2        2 
  20  chr20_12985670     ZBoe    A    G        0      0        2 
  20  chr20_12985670     ZGre    A    G        0      0        2 
  20  chr20_12985670     ZHar    A    G        0      0        2 
  20  chr20_12985670   Sample    A    G        0      0        2 
  20  chr20_12988895     AAsi    T    C        0      0        2 
  20  chr20_12988895     AKia    T    C        0      0        2 
  20  chr20_12988895     AOna    T    C        0      0        2 
  20  chr20_12988895     ASom    T    C        0      0        2 
  20  chr20_12988895     HCab    T    C        1      2        2 
  20  chr20_12988895     HPrz    T    C      0.5      1        2 
  20  chr20_12988895     ZBoe    T    C        0      0        2 
  20  chr20_12988895     ZGre    T    C        0      0        2 
  20  chr20_12988895     ZHar    T    C        0      0        2 
  20  chr20_12988895   Sample    T    C        0      0        2 
  20  chr20_12989102     AAsi    C    G        0      0        2 
  20  chr20_12989102     AKia    C    G        0      0        2 
  20  chr20_12989102     AOna    C    G        0      0        2 
  20  chr20_12989102     ASom    C    G        0      0        2 
  20  chr20_12989102     HCab    C    G        0      0        2 
  20  chr20_12989102     HPrz    C    G        0      0        2 
  20  chr20_12989102     ZBoe    C    G      0.5      1        2 
  20  chr20_12989102     ZGre    C    G        0      0        2 
  20  chr20_12989102     ZHar    C    G        0      0        2 
  20  chr20_12989102   Sample    C    G        0      0        2 
  20  chr20_12991308     AAsi    C    T        1      2        2 
  20  chr20_12991308     AKia    C    T      0.5      1        2 
  20  chr20_12991308     AOna    C    T        1      2        2 
  20  chr20_12991308     ASom    C    T        1      2        2 
  20  chr20_12991308     HCab    C    T        0      0        2 
  20  chr20_12991308     HPrz    C    T        0      0        2 
  20  chr20_12991308     ZBoe    C    T        0      0        2 
  20  chr20_12991308     ZGre    C    T        0      0        2 
  20  chr20_12991308     ZHar    C    T        0      0        2 
  20  chr20_12991308   Sample    C    T        1      2        2 
  20  chr20_12998251     AAsi    C    A        1      2        2 
  20  chr20_12998251     AKia    C    A        0      0        2 
  20  chr20_12998251     AOna    C    A        0      0        2 
  20  chr20_12998251     ASom    C    A        1      2        2 
  20  chr20_12998251     HCab    C    A        0      0        2 
  20  chr20_12998251     HPrz    C    A        0      0        2 
  20  chr20_12998251     ZBoe    C    A        0      0        2 
  20  chr20_12998251     ZGre    C    A        0      0        2 
  20  chr20_12998251     ZHar    C    A        0      0        2 
  20  chr20_12998251   Sample    C    A        1      2        2 
  20  chr20_13000826     AAsi    C    G        1      2        2 
  20  chr20_13000826     AKia    C    G        0      0        2 
  20  chr20_13000826     AOna    C    G        0      0        2 
  20  chr20_13000826     ASom    C    G        1      2        2 
  20  chr20_13000826     HCab    C    G        0      0        2 
  20  chr20_13000826     HPrz    C    G        0      0        2 
  20  chr20_13000826     ZBoe    C    G        0      0        2 
  20  chr20_13000826     ZGre    C    G        0      0        2 
  20  chr20_13000826     ZHar    C    G        0      0        2 
  20  chr20_13000826   Sample    C    G        1      2        2 
  20  chr20_13009505     AAsi    T    C        0      0        2 
  20  chr20_13009505     AKia    T    C        0      0        2 
  20  chr20_13009505     AOna    T    C      0.5      1        2 
  20  chr20_13009505     ASom    T    C        0      0        2 
  20  chr20_13009505     HCab    T    C        0      0        2 
  20  chr20_13009505     HPrz    T    C        0      0        2 
  20  chr20_13009505     ZBoe    T    C        0      0        2 
  20  chr20_13009505     ZGre    T    C        0      0        2 
  20  chr20_13009505     ZHar    T    C        0      0        2 
  20  chr20_13009505   Sample    T    C        0      0        2 
  20  chr20_13011825     AAsi    A    G      0.5      1        2 
  20  chr20_13011825     AKia    A    G        0      0        2 
  20  chr20_13011825     AOna    A    G        0      0        2 
  20  chr20_13011825     ASom    A    G        0      0        2 
  20  chr20_13011825     HCab    A    G        0      0        2 
  20  chr20_13011825     HPrz    A    G        0      0        2 
  20  chr20_13011825     ZBoe    A    G        0      0        2 
  20  chr20_13011825     ZGre    A    G        0      0        2 
  20  chr20_13011825     ZHar    A    G        0      0        2 
  20  chr20_13011825   Sample    A    G        0      0        2 
  20  chr20_13019765     AAsi    T    C        0      0        2 
  20  chr20_13019765     AKia    T    C        0      0        2 
  20  chr20_13019765     AOna    T    C      0.5      1        2 
  20  chr20_13019765     ASom    T    C        0      0        2 
  20  chr20_13019765     HCab    T    C        0      0        2 
  20  chr20_13019765     HPrz    T    C        0      0        2 
  20  chr20_13019765     ZBoe    T    C        0      0        2 
  20  chr20_13019765     ZGre    T    C        0      0        2 
  20  chr20_13019765     ZHar    T    C        0      0        2 
  20  chr20_13019765   Sample    T    C        0      0        2 
  20  chr20_13021154     AAsi    A    T        0      0        2 
  20  chr20_13021154     AKia    A    T        0      0        2 
  20  chr20_13021154     AOna    A    T        0      0        2 
  20  chr20_13021154     ASom    A    T        0      0        2 
  20  chr20_13021154     HCab    A    T        1      2        2 
  20  chr20_13021154     HPrz    A    T        1      2        2 
  20  chr20_13021154     ZBoe    A    T        0      0        2 
  20  chr20_13021154     ZGre    A    T        0      0        2 
  20  chr20_13021154     ZHar    A    T        0      0        2 
  20  chr20_13021154   Sample    A    T        0      0        2 
  20  chr20_13033404     AAsi    A    G        0      0        2 
  20  chr20_13033404     AKia    A    G        1      2        2 
  20  chr20_13033404     AOna    A    G        0      0        2 
  20  chr20_13033404     ASom    A    G        0      0        2 
  20  chr20_13033404     HCab    A    G        0      0        2 
  20  chr20_13033404     HPrz    A    G        0      0        2 
  20  chr20_13033404     ZBoe    A    G        0      0        2 
  20  chr20_13033404     ZGre    A    G        0      0        2 
  20  chr20_13033404     ZHar    A    G        1      2        2 
  20  chr20_13033404   Sample    A    G        0      0        2 
  20  chr20_13034263     AAsi    A    T        0      0        2 
  20  chr20_13034263     AKia    A    T        0      0        2 
  20  chr20_13034263     AOna    A    T        0      0        2 
  20  chr20_13034263     ASom    A    T        0      0        2 
  20  chr20_13034263     HCab    A    T        0      0        2 
  20  chr20_13034263     HPrz    A    T        0      0        2 
  20  chr20_13034263     ZBoe    A    T        0      0        2 
  20  chr20_13034263     ZGre    A    T        0      0        2 
  20  chr20_13034263     ZHar    A    T      0.5      1        2 
  20  chr20_13034263   Sample    A    T        0      0        2 
  20  chr20_13040030     AAsi    G    A        1      2        2 
  20  chr20_13040030     AKia    G    A        0      0        2 
  20  chr20_13040030     AOna    G    A        0      0        2 
  20  chr20_13040030     ASom    G    A        0      0        2 
  20  chr20_13040030     HCab    G    A        0      0        2 
  20  chr20_13040030     HPrz    G    A        0      0        2 
  20  chr20_13040030     ZBoe    G    A        0      0        2 
  20  chr20_13040030     ZGre    G    A        0      0        2 
  20  chr20_13040030     ZHar    G    A        0      0        2 
  20  chr20_13040030   Sample    G    A        1      2        2 
  20  chr20_13042433     AAsi    G    T        0      0        2 
  20  chr20_13042433     AKia    G    T      0.5      1        2 
  20  chr20_13042433     AOna    G    T        0      0        2 
  20  chr20_13042433     ASom    G    T        0      0        2 
  20  chr20_13042433     HCab    G    T        0      0        2 
  20  chr20_13042433     HPrz    G    T        0      0        2 
  20  chr20_13042433     ZBoe    G    T        0      0        2 
  20  chr20_13042433     ZGre    G    T        0      0        2 
  20  chr20_13042433     ZHar    G    T        0      0        2 
  20  chr20_13042433   Sample    G    T        0      0        2 
  20  chr20_13044079     AAsi    T    C        0      0        2 
  20  chr20_13044079     AKia    T    C        0      0        2 
  20  chr20_13044079     AOna    T    C        0      0        2 
  20  chr20_13044079     ASom    T    C        0      0        2 
  20  chr20_13044079     HCab    T    C        0      0        2 
  20  chr20_13044079     HPrz    T    C        0      0        2 
  20  chr20_13044079     ZBoe    T    C        0      0        2 
  20  chr20_13044079     ZGre    T    C      0.5      1        2 
  20  chr20_13044079     ZHar    T    C        0      0        2 
  20  chr20_13044079   Sample    T    C        0      0        2 
  20  chr20_13049089     AAsi    T    C        0      0        2 
  20  chr20_13049089     AKia    T    C        0      0        2 
  20  chr20_13049089     AOna    T    C        0      0        2 
  20  chr20_13049089     ASom    T    C        0      0        2 
  20  chr20_13049089     HCab    T    C        1      2        2 
  20  chr20_13049089     HPrz    T    C        1      2        2 
  20  chr20_13049089     ZBoe    T    C        0      0        2 
  20  chr20_13049089     ZGre    T    C        0      0        2 
  20  chr20_13049089     ZHar    T    C        0      0        2 
  20  chr20_13049089   Sample    T    C        0      0        2 
  20  chr20_13051844     AAsi    C    T        0      0        2 
  20  chr20_13051844     AKia    C    T        0      0        2 
  20  chr20_13051844     AOna    C    T        0      0        2 
  20  chr20_13051844     ASom    C    T        0      0        2 
  20  chr20_13051844     HCab    C    T        1      2        2 
  20  chr20_13051844     HPrz    C    T        1      2        2 
  20  chr20_13051844     ZBoe    C    T        0      0        2 
  20  chr20_13051844     ZGre    C    T        0      0        2 
  20  chr20_13051844     ZHar    C    T        0      0        2 
  20  chr20_13051844   Sample    C    T        0      0        2 
  20  chr20_13056509     AAsi    A    G        0      0        2 
  20  chr20_13056509     AKia    A    G        0      0        2 
  20  chr20_13056509     AOna    A    G        0      0        2 
  20  chr20_13056509     ASom    A    G        0      0        2 
  20  chr20_13056509     HCab    A    G        1      2        2 
  20  chr20_13056509     HPrz    A    G        1      2        2 
  20  chr20_13056509     ZBoe    A    G        0      0        2 
  20  chr20_13056509     ZGre    A    G        0      0        2 
  20  chr20_13056509     ZHar    A    G        0      0        2 
  20  chr20_13056509   Sample    A    G        1      2        2 
  20  chr20_13058501     AAsi    T    C        0      0        2 
  20  chr20_13058501     AKia    T    C        0      0        2 
  20  chr20_13058501     AOna    T    C        0      0        2 
  20  chr20_13058501     ASom    T    C        0      0        2 
  20  chr20_13058501     HCab    T    C        0      0        2 
  20  chr20_13058501     HPrz    T    C        0      0        2 
  20  chr20_13058501     ZBoe    T    C        0      0        2 
  20  chr20_13058501     ZGre    T    C        0      0        2 
  20  chr20_13058501     ZHar    T    C        1      2        2 
  20  chr20_13058501   Sample    T    C        0      0        2 
  20  chr20_13063421     AAsi    C    T        0      0        2 
  20  chr20_13063421     AKia    C    T        1      2        2 
  20  chr20_13063421     AOna    C    T      0.5      1        2 
  20  chr20_13063421     ASom    C    T        0      0        2 
  20  chr20_13063421     HCab    C    T        0      0        2 
  20  chr20_13063421     HPrz    C    T        0      0        2 
  20  chr20_13063421     ZBoe    C    T        0      0        2 
  20  chr20_13063421     ZGre    C    T        0      0        2 
  20  chr20_13063421     ZHar    C    T        0      0        2 
  20  chr20_13063421   Sample    C    T        0      0        2 
  20  chr20_13065737     AAsi    C    T        0      0        2 
  20  chr20_13065737     AKia    C    T        1      2        2 
  20  chr20_13065737     AOna    C    T      0.5      1        2 
  20  chr20_13065737     ASom    C    T        0      0        2 
  20  chr20_13065737     HCab    C    T        0      0        2 
  20  chr20_13065737     HPrz    C    T        0      0        2 
  20  chr20_13065737     ZBoe    C    T        0      0        2 
  20  chr20_13065737     ZGre    C    T        0      0        2 
  20  chr20_13065737     ZHar    C    T        0      0        2 
  20  chr20_13065737   Sample    C    T        0      0        2 
  20  chr20_13068160     AAsi    A    G        0      0        2 
  20  chr20_13068160     AKia    A    G        0      0        2 
  20  chr20_13068160     AOna    A    G        0      0        2 
  20  chr20_13068160     ASom    A    G        0      0        2 
  20  chr20_13068160     HCab    A    G        0      0        2 
  20  chr20_13068160     HPrz    A    G        0      0        2 
  20  chr20_13068160     ZBoe    A    G        0      0        2 
  20  chr20_13068160     ZGre    A    G        0      0        2 
  20  chr20_13068160     ZHar    A    G      0.5      1        2 
  20  chr20_13068160   Sample    A    G        0      0        2 
  20  chr20_13076009     AAsi    A    G        1      2        2 
  20  chr20_13076009     AKia    A    G        0      0        2 
  20  chr20_13076009     AOna    A    G      0.5      1        2 
  20  chr20_13076009     ASom    A    G        1      2        2 
  20  chr20_13076009     HCab    A    G        0      0        2 
  20  chr20_13076009     HPrz    A    G        0      0        2 
  20  chr20_13076009     ZBoe    A    G        1      2        2 
  20  chr20_13076009     ZGre    A    G        0      0        2 
  20  chr20_13076009     ZHar    A    G        0      0        2 
  20  chr20_13076009   Sample    A    G        1      2        2 
  20  chr20_13076474     AAsi    T    C        0      0        2 
  20  chr20_13076474     AKia    T    C        0      0        2 
  20  chr20_13076474     AOna    T    C        0      0        2 
  20  chr20_13076474     ASom    T    C        0      0        2 
  20  chr20_13076474     HCab    T    C        0      0        2 
  20  chr20_13076474     HPrz    T    C        0      0        2 
  20  chr20_13076474     ZBoe    T    C      0.5      1        2 
  20  chr20_13076474     ZGre    T    C        0      0        2 
  20  chr20_13076474     ZHar    T    C        0      0        2 
  20  chr20_13076474   Sample    T    C        0      0        2 
  20  chr20_13078779     AAsi    G    C        0      0        2 
  20  chr20_13078779     AKia    G    C        0      0        2 
  20  chr20_13078779     AOna    G    C        0      0        2 
  20  chr20_13078779     ASom    G    C        0      0        2 
  20  chr20_13078779     HCab    G    C        0      0        2 
  20  chr20_13078779     HPrz    G    C        0      0        2 
  20  chr20_13078779     ZBoe    G    C        0      0        2 
  20  chr20_13078779     ZGre    G    C      0.5      1        2 
  20  chr20_13078779     ZHar    G    C        0      0        2 
  20  chr20_13078779   Sample    G    C        0      0        2 
  20  chr20_13079216     AAsi    T    C        0      0        2 
  20  chr20_13079216     AKia    T    C        0      0        2 
  20  chr20_13079216     AOna    T    C        0      0        2 
  20  chr20_13079216     ASom    T    C        0      0        2 
  20  chr20_13079216     HCab    T    C        0      0        2 
  20  chr20_13079216     HPrz    T    C        0      0        2 
  20  chr20_13079216     ZBoe    T    C      0.5      1        2 
  20  chr20_13079216     ZGre    T    C        0      0        2 
  20  chr20_13079216     ZHar    T    C        0      0        2 
  20  chr20_13079216   Sample    T    C        0      0        2 
  20  chr20_13086907     AAsi    G    A        0      0        2 
  20  chr20_13086907     AKia    G    A        0      0        2 
  20  chr20_13086907     AOna    G    A        0      0        2 
  20  chr20_13086907     ASom    G    A        0      0        2 
  20  chr20_13086907     HCab    G    A        1      2        2 
  20  chr20_13086907     HPrz    G    A        1      2        2 
  20  chr20_13086907     ZBoe    G    A        0      0        2 
  20  chr20_13086907     ZGre    G    A        0      0        2 
  20  chr20_13086907     ZHar    G    A        0      0        2 
  20  chr20_13086907   Sample    G    A        0      0        2 
  20  chr20_13105200     AAsi    A    G        0      0        2 
  20  chr20_13105200     AKia    A    G        0      0        2 
  20  chr20_13105200     AOna    A    G        0      0        2 
  20  chr20_13105200     ASom    A    G        0      0        2 
  20  chr20_13105200     HCab    A    G        1      2        2 
  20  chr20_13105200     HPrz    A    G        1      2        2 
  20  chr20_13105200     ZBoe    A    G        0      0        2 
  20  chr20_13105200     ZGre    A    G        0      0        2 
  20  chr20_13105200     ZHar    A    G        0      0        2 
  20  chr20_13105200   Sample    A    G        0      0        2 
  20  chr20_13105363     AAsi    A    G        0      0        2 
  20  chr20_13105363     AKia    A    G        0      0        2 
  20  chr20_13105363     AOna    A    G        0      0        2 
  20  chr20_13105363     ASom    A    G        0      0        2 
  20  chr20_13105363     HCab    A    G        0      0        2 
  20  chr20_13105363     HPrz    A    G        0      0        2 
  20  chr20_13105363     ZBoe    A    G        1      2        2 
  20  chr20_13105363     ZGre    A    G        0      0        2 
  20  chr20_13105363     ZHar    A    G        0      0        2 
  20  chr20_13105363   Sample    A    G        0      0        2 
  20  chr20_13105765     AAsi    C    T        0      0        2 
  20  chr20_13105765     AKia    C    T        0      0        2 
  20  chr20_13105765     AOna    C    T        0      0        2 
  20  chr20_13105765     ASom    C    T        0      0        2 
  20  chr20_13105765     HCab    C    T        0      0        2 
  20  chr20_13105765     HPrz    C    T        0      0        2 
  20  chr20_13105765     ZBoe    C    T        1      2        2 
  20  chr20_13105765     ZGre    C    T        0      0        2 
  20  chr20_13105765     ZHar    C    T        0      0        2 
  20  chr20_13105765   Sample    C    T        0      0        2 
  20  chr20_13111460     AAsi    C    A        0      0        2 
  20  chr20_13111460     AKia    C    A        0      0        2 
  20  chr20_13111460     AOna    C    A        0      0        2 
  20  chr20_13111460     ASom    C    A        0      0        2 
  20  chr20_13111460     HCab    C    A        0      0        2 
  20  chr20_13111460     HPrz    C    A        0      0        2 
  20  chr20_13111460     ZBoe    C    A      0.5      1        2 
  20  chr20_13111460     ZGre    C    A        0      0        2 
  20  chr20_13111460     ZHar    C    A        0      0        2 
  20  chr20_13111460   Sample    C    A        0      0        2 
  20  chr20_13113309     AAsi    A    G        0      0        2 
  20  chr20_13113309     AKia    A    G        0      0        2 
  20  chr20_13113309     AOna    A    G        0      0        2 
  20  chr20_13113309     ASom    A    G        0      0        2 
  20  chr20_13113309     HCab    A    G        0      0        2 
  20  chr20_13113309     HPrz    A    G        0      0        2 
  20  chr20_13113309     ZBoe    A    G        1      2        2 
  20  chr20_13113309     ZGre    A    G        1      2        2 
  20  chr20_13113309     ZHar    A    G        0      0        2 
  20  chr20_13113309   Sample    A    G        0      0        2 
  20  chr20_13120697     AAsi    A    T        0      0        2 
  20  chr20_13120697     AKia    A    T        0      0        2 
  20  chr20_13120697     AOna    A    T      0.5      1        2 
  20  chr20_13120697     ASom    A    T        0      0        2 
  20  chr20_13120697     HCab    A    T        0      0        2 
  20  chr20_13120697     HPrz    A    T        0      0        2 
  20  chr20_13120697     ZBoe    A    T        0      0        2 
  20  chr20_13120697     ZGre    A    T        0      0        2 
  20  chr20_13120697     ZHar    A    T        0      0        2 
  20  chr20_13120697   Sample    A    T        0      0        2 
  20  chr20_13122163     AAsi    C    T        0      0        2 
  20  chr20_13122163     AKia    C    T        0      0        2 
  20  chr20_13122163     AOna    C    T        0      0        2 
  20  chr20_13122163     ASom    C    T        0      0        2 
  20  chr20_13122163     HCab    C    T        0      0        2 
  20  chr20_13122163     HPrz    C    T        0      0        2 
  20  chr20_13122163     ZBoe    C    T        0      0        2 
  20  chr20_13122163     ZGre    C    T        1      2        2 
  20  chr20_13122163     ZHar    C    T        0      0        2 
  20  chr20_13122163   Sample    C    T        0      0        2 
  20  chr20_13129544     AAsi    G    A        0      0        2 
  20  chr20_13129544     AKia    G    A        1      2        2 
  20  chr20_13129544     AOna    G    A        1      2        2 
  20  chr20_13129544     ASom    G    A        0      0        2 
  20  chr20_13129544     HCab    G    A        0      0        2 
  20  chr20_13129544     HPrz    G    A        0      0        2 
  20  chr20_13129544     ZBoe    G    A        0      0        2 
  20  chr20_13129544     ZGre    G    A        0      0        2 
  20  chr20_13129544     ZHar    G    A        0      0        2 
  20  chr20_13129544   Sample    G    A        0      0        2 
  20  chr20_13142510     AAsi    A    C        0      0        2 
  20  chr20_13142510     AKia    A    C        0      0        2 
  20  chr20_13142510     AOna    A    C        0      0        2 
  20  chr20_13142510     ASom    A    C        0      0        2 
  20  chr20_13142510     HCab    A    C      0.5      1        2 
  20  chr20_13142510     HPrz    A    C      0.5      1        2 
  20  chr20_13142510     ZBoe    A    C        0      0        2 
  20  chr20_13142510     ZGre    A    C        0      0        2 
  20  chr20_13142510     ZHar    A    C        0      0        2 
  20  chr20_13142510   Sample    A    C        0      0        2 
  20  chr20_13147708     AAsi    G    A        0      0        2 
  20  chr20_13147708     AKia    G    A        0      0        2 
  20  chr20_13147708     AOna    G    A        0      0        2 
  20  chr20_13147708     ASom    G    A      0.5      1        2 
  20  chr20_13147708     HCab    G    A        0      0        2 
  20  chr20_13147708     HPrz    G    A        0      0        2 
  20  chr20_13147708     ZBoe    G    A        0      0        2 
  20  chr20_13147708     ZGre    G    A        0      0        2 
  20  chr20_13147708     ZHar    G    A        0      0        2 
  20  chr20_13147708   Sample    G    A        0      0        2 
  20  chr20_13150322     AAsi    A    G        0      0        2 
  20  chr20_13150322     AKia    A    G        0      0        2 
  20  chr20_13150322     AOna    A    G        0      0        2 
  20  chr20_13150322     ASom    A    G        0      0        2 
  20  chr20_13150322     HCab    A    G      0.5      1        2 
  20  chr20_13150322     HPrz    A    G      0.5      1        2 
  20  chr20_13150322     ZBoe    A    G        0      0        2 
  20  chr20_13150322     ZGre    A    G        0      0        2 
  20  chr20_13150322     ZHar    A    G        0      0        2 
  20  chr20_13150322   Sample    A    G        0      0        2 
  20  chr20_13159720     AAsi    C    G        0      0        2 
  20  chr20_13159720     AKia    C    G        0      0        2 
  20  chr20_13159720     AOna    C    G        0      0        2 
  20  chr20_13159720     ASom    C    G        0      0        2 
  20  chr20_13159720     HCab    C    G        0      0        2 
  20  chr20_13159720     HPrz    C    G        0      0        2 
  20  chr20_13159720     ZBoe    C    G        0      0        2 
  20  chr20_13159720     ZGre    C    G        0      0        2 
  20  chr20_13159720     ZHar    C    G      0.5      1        2 
  20  chr20_13159720   Sample    C    G        0      0        2 
  20  chr20_13160742     AAsi    A    G        0      0        2 
  20  chr20_13160742     AKia    A    G        0      0        2 
  20  chr20_13160742     AOna    A    G        0      0        2 
  20  chr20_13160742     ASom    A    G        0      0        2 
  20  chr20_13160742     HCab    A    G        1      2        2 
  20  chr20_13160742     HPrz    A    G        1      2        2 
  20  chr20_13160742     ZBoe    A    G        0      0        2 
  20  chr20_13160742     ZGre    A    G        0      0        2 
  20  chr20_13160742     ZHar    A    G        0      0        2 
  20  chr20_13160742   Sample    A    G        0      0        2 
  20  chr20_13165993     AAsi    T    G        0      0        2 
  20  chr20_13165993     AKia    T    G        0      0        2 
  20  chr20_13165993     AOna    T    G        0      0        2 
  20  chr20_13165993     ASom    T    G        0      0        2 
  20  chr20_13165993     HCab    T    G        1      2        2 
  20  chr20_13165993     HPrz    T    G        1      2        2 
  20  chr20_13165993     ZBoe    T    G        0      0        2 
  20  chr20_13165993     ZGre    T    G        0      0        2 
  20  chr20_13165993     ZHar    T    G        0      0        2 
  20  chr20_13165993   Sample    T    G        0      0        2 
  20  chr20_13169735     AAsi    T    C        0      0        2 
  20  chr20_13169735     AKia    T    C        0      0        2 
  20  chr20_13169735     AOna    T    C        0      0        2 
  20  chr20_13169735     ASom    T    C        0      0        2 
  20  chr20_13169735     HCab    T    C        1      2        2 
  20  chr20_13169735     HPrz    T    C        1      2        2 
  20  chr20_13169735     ZBoe    T    C        0      0        2 
  20  chr20_13169735     ZGre    T    C        0      0        2 
  20  chr20_13169735     ZHar    T    C        0      0        2 
  20  chr20_13169735   Sample    T    C        0      0        2 
  20  chr20_13171037     AAsi    C    A        0      0        2 
  20  chr20_13171037     AKia    C    A        0      0        2 
  20  chr20_13171037     AOna    C    A        0      0        2 
  20  chr20_13171037     ASom    C    A        0      0        2 
  20  chr20_13171037     HCab    C    A        1      2        2 
  20  chr20_13171037     HPrz    C    A        1      2        2 
  20  chr20_13171037     ZBoe    C    A        0      0        2 
  20  chr20_13171037     ZGre    C    A        0      0        2 
  20  chr20_13171037     ZHar    C    A        0      0        2 
  20  chr20_13171037   Sample    C    A        0      0        2 
  20  chr20_13171569     AAsi    G    C        0      0        2 
  20  chr20_13171569     AKia    G    C        0      0        2 
  20  chr20_13171569     AOna    G    C        0      0        2 
  20  chr20_13171569     ASom    G    C        0      0        2 
  20  chr20_13171569     HCab    G    C      0.5      1        2 
  20  chr20_13171569     HPrz    G    C        0      0        2 
  20  chr20_13171569     ZBoe    G    C        0      0        2 
  20  chr20_13171569     ZGre    G    C        0      0        2 
  20  chr20_13171569     ZHar    G    C        0      0        2 
  20  chr20_13171569   Sample    G    C        0      0        2 
  20  chr20_13171831     AAsi    G    A        0      0        2 
  20  chr20_13171831     AKia    G    A        0      0        2 
  20  chr20_13171831     AOna    G    A        0      0        2 
  20  chr20_13171831     ASom    G    A        0      0        2 
  20  chr20_13171831     HCab    G    A        1      2        2 
  20  chr20_13171831     HPrz    G    A        1      2        2 
  20  chr20_13171831     ZBoe    G    A        0      0        2 
  20  chr20_13171831     ZGre    G    A        0      0        2 
  20  chr20_13171831     ZHar    G    A        0      0        2 
  20  chr20_13171831   Sample    G    A        0      0        2 
  20  chr20_13175643     AAsi    A    G        0      0        2 
  20  chr20_13175643     AKia    A    G        0      0        2 
  20  chr20_13175643     AOna    A    G        0      0        2 
  20  chr20_13175643     ASom    A    G        1      2        2 
  20  chr20_13175643     HCab    A    G        0      0        2 
  20  chr20_13175643     HPrz    A    G        0      0        2 
  20  chr20_13175643     ZBoe    A    G        0      0        2 
  20  chr20_13175643     ZGre    A    G        0      0        2 
  20  chr20_13175643     ZHar    A    G        0      0        2 
  20  chr20_13175643   Sample    A    G        0      0        2 
  20  chr20_13183150     AAsi    T    C        0      0        2 
  20  chr20_13183150     AKia    T    C        0      0        2 
  20  chr20_13183150     AOna    T    C        0      0        2 
  20  chr20_13183150     ASom    T    C        0      0        2 
  20  chr20_13183150     HCab    T    C        0      0        2 
  20  chr20_13183150     HPrz    T    C        0      0        2 
  20  chr20_13183150     ZBoe    T    C        0      0        2 
  20  chr20_13183150     ZGre    T    C        0      0        2 
  20  chr20_13183150     ZHar    T    C      0.5      1        2 
  20  chr20_13183150   Sample    T    C        0      0        2 
  20  chr20_13183667     AAsi    G    A        0      0        2 
  20  chr20_13183667     AKia    G    A        0      0        2 
  20  chr20_13183667     AOna    G    A      0.5      1        2 
  20  chr20_13183667     ASom    G    A        0      0        2 
  20  chr20_13183667     HCab    G    A        0      0        2 
  20  chr20_13183667     HPrz    G    A        0      0        2 
  20  chr20_13183667     ZBoe    G    A        0      0        2 
  20  chr20_13183667     ZGre    G    A        0      0        2 
  20  chr20_13183667     ZHar    G    A        0      0        2 
  20  chr20_13183667   Sample    G    A        0      0        2 
  20  chr20_13202728     AAsi    T    C        0      0        2 
  20  chr20_13202728     AKia    T    C        0      0        2 
  20  chr20_13202728     AOna    T    C        0      0        2 
  20  chr20_13202728     ASom    T    C        0      0        2 
  20  chr20_13202728     HCab    T    C        0      0        2 
  20  chr20_13202728     HPrz    T    C        0      0        2 
  20  chr20_13202728     ZBoe    T    C        0      0        2 
  20  chr20_13202728     ZGre    T    C        0      0        2 
  20  chr20_13202728     ZHar    T    C      0.5      1        2 
  20  chr20_13202728   Sample    T    C        0      0        2 
  20  chr20_13203309     AAsi    A    T        0      0        2 
  20  chr20_13203309     AKia    A    T        0      0        2 
  20  chr20_13203309     AOna    A    T        0      0        2 
  20  chr20_13203309     ASom    A    T        0      0        2 
  20  chr20_13203309     HCab    A    T        0      0        2 
  20  chr20_13203309     HPrz    A    T        0      0        2 
  20  chr20_13203309     ZBoe    A    T        0      0        2 
  20  chr20_13203309     ZGre    A    T        0      0        2 
  20  chr20_13203309     ZHar    A    T      0.5      1        2 
  20  chr20_13203309   Sample    A    T        0      0        2 
  20  chr20_13203368     AAsi    T    A        0      0        2 
  20  chr20_13203368     AKia    T    A        0      0        2 
  20  chr20_13203368     AOna    T    A        0      0        2 
  20  chr20_13203368     ASom    T    A        0      0        2 
  20  chr20_13203368     HCab    T    A        0      0        2 
  20  chr20_13203368     HPrz    T    A        0      0        2 
  20  chr20_13203368     ZBoe    T    A        0      0        2 
  20  chr20_13203368     ZGre    T    A        0      0        2 
  20  chr20_13203368     ZHar    T    A      0.5      1        2 
  20  chr20_13203368   Sample    T    A        0      0        2 
  20  chr20_13204908     AAsi    A    G        0      0        2 
  20  chr20_13204908     AKia    A    G        0      0        2 
  20  chr20_13204908     AOna    A    G        0      0        2 
  20  chr20_13204908     ASom    A    G        0      0        2 
  20  chr20_13204908     HCab    A    G        0      0        2 
  20  chr20_13204908     HPrz    A    G        0      0        2 
  20  chr20_13204908     ZBoe    A    G        0      0        2 
  20  chr20_13204908     ZGre    A    G        0      0        2 
  20  chr20_13204908     ZHar    A    G        1      2        2 
  20  chr20_13204908   Sample    A    G        0      0        2 
  20  chr20_13207497     AAsi    A    G        0      0        2 
  20  chr20_13207497     AKia    A    G        0      0        2 
  20  chr20_13207497     AOna    A    G        0      0        2 
  20  chr20_13207497     ASom    A    G        0      0        2 
  20  chr20_13207497     HCab    A    G        1      2        2 
  20  chr20_13207497     HPrz    A    G        1      2        2 
  20  chr20_13207497     ZBoe    A    G        0      0        2 
  20  chr20_13207497     ZGre    A    G        0      0        2 
  20  chr20_13207497     ZHar    A    G        0      0        2 
  20  chr20_13207497   Sample    A    G        0      0        2 
  20  chr20_13207647     AAsi    C    T        0      0        2 
  20  chr20_13207647     AKia    C    T        0      0        2 
  20  chr20_13207647     AOna    C    T        0      0        2 
  20  chr20_13207647     ASom    C    T        0      0        2 
  20  chr20_13207647     HCab    C    T        0      0        2 
  20  chr20_13207647     HPrz    C    T        0      0        2 
  20  chr20_13207647     ZBoe    C    T        0      0        2 
  20  chr20_13207647     ZGre    C    T        1      2        2 
  20  chr20_13207647     ZHar    C    T        0      0        2 
  20  chr20_13207647   Sample    C    T        0      0        2 
  20  chr20_13209143     AAsi    G    A        0      0        2 
  20  chr20_13209143     AKia    G    A        0      0        2 
  20  chr20_13209143     AOna    G    A        0      0        2 
  20  chr20_13209143     ASom    G    A        0      0        2 
  20  chr20_13209143     HCab    G    A        0      0        2 
  20  chr20_13209143     HPrz    G    A        0      0        2 
  20  chr20_13209143     ZBoe    G    A        0      0        2 
  20  chr20_13209143     ZGre    G    A        1      2        2 
  20  chr20_13209143     ZHar    G    A        0      0        2 
  20  chr20_13209143   Sample    G    A        0      0        2 
  20  chr20_13214221     AAsi    C    G        0      0        2 
  20  chr20_13214221     AKia    C    G        1      2        2 
  20  chr20_13214221     AOna    C    G        0      0        2 
  20  chr20_13214221     ASom    C    G        0      0        2 
  20  chr20_13214221     HCab    C    G        0      0        2 
  20  chr20_13214221     HPrz    C    G        0      0        2 
  20  chr20_13214221     ZBoe    C    G        0      0        2 
  20  chr20_13214221     ZGre    C    G        0      0        2 
  20  chr20_13214221     ZHar    C    G        0      0        2 
  20  chr20_13214221   Sample    C    G        0      0        2 
  20  chr20_13227449     AAsi    A    G        0      0        2 
  20  chr20_13227449     AKia    A    G        0      0        2 
  20  chr20_13227449     AOna    A    G        0      0        2 
  20  chr20_13227449     ASom    A    G        0      0        2 
  20  chr20_13227449     HCab    A    G        1      2        2 
  20  chr20_13227449     HPrz    A    G        1      2        2 
  20  chr20_13227449     ZBoe    A    G        0      0        2 
  20  chr20_13227449     ZGre    A    G        0      0        2 
  20  chr20_13227449     ZHar    A    G        0      0        2 
  20  chr20_13227449   Sample    A    G        0      0        2 
  20  chr20_13235029     AAsi    C    T        0      0        2 
  20  chr20_13235029     AKia    C    T        0      0        2 
  20  chr20_13235029     AOna    C    T        0      0        2 
  20  chr20_13235029     ASom    C    T        0      0        2 
  20  chr20_13235029     HCab    C    T        0      0        2 
  20  chr20_13235029     HPrz    C    T        0      0        2 
  20  chr20_13235029     ZBoe    C    T      0.5      1        2 
  20  chr20_13235029     ZGre    C    T        0      0        2 
  20  chr20_13235029     ZHar    C    T        0      0        2 
  20  chr20_13235029   Sample    C    T        0      0        2 
  20  chr20_13236723     AAsi    A    G        0      0        2 
  20  chr20_13236723     AKia    A    G        0      0        2 
  20  chr20_13236723     AOna    A    G        0      0        2 
  20  chr20_13236723     ASom    A    G        0      0        2 
  20  chr20_13236723     HCab    A    G        0      0        2 
  20  chr20_13236723     HPrz    A    G        0      0        2 
  20  chr20_13236723     ZBoe    A    G      0.5      1        2 
  20  chr20_13236723     ZGre    A    G        0      0        2 
  20  chr20_13236723     ZHar    A    G        0      0        2 
  20  chr20_13236723   Sample    A    G        0      0        2 
  20  chr20_13236886     AAsi    G    T        0      0        2 
  20  chr20_13236886     AKia    G    T        0      0        2 
  20  chr20_13236886     AOna    G    T        0      0        2 
  20  chr20_13236886     ASom    G    T        0      0        2 
  20  chr20_13236886     HCab    G    T        0      0        2 
  20  chr20_13236886     HPrz    G    T        0      0        2 
  20  chr20_13236886     ZBoe    G    T        0      0        2 
  20  chr20_13236886     ZGre    G    T        1      2        2 
  20  chr20_13236886     ZHar    G    T        0      0        2 
  20  chr20_13236886   Sample    G    T        0      0        2 
  20  chr20_13238141     AAsi    G    A        0      0        2 
  20  chr20_13238141     AKia    G    A        0      0        2 
  20  chr20_13238141     AOna    G    A        0      0        2 
  20  chr20_13238141     ASom    G    A        0      0        2 
  20  chr20_13238141     HCab    G    A        0      0        2 
  20  chr20_13238141     HPrz    G    A        0      0        2 
  20  chr20_13238141     ZBoe    G    A        0      0        2 
  20  chr20_13238141     ZGre    G    A        0      0        2 
  20  chr20_13238141     ZHar    G    A      0.5      1        2 
  20  chr20_13238141   Sample    G    A        0      0        2 
  20  chr20_13245955     AAsi    G    A        0      0        2 
  20  chr20_13245955     AKia    G    A        0      0        2 
  20  chr20_13245955     AOna    G    A      0.5      1        2 
  20  chr20_13245955     ASom    G    A        0      0        2 
  20  chr20_13245955     HCab    G    A        0      0        2 
  20  chr20_13245955     HPrz    G    A        0      0        2 
  20  chr20_13245955     ZBoe    G    A        0      0        2 
  20  chr20_13245955     ZGre    G    A        0      0        2 
  20  chr20_13245955     ZHar    G    A        0      0        2 
  20  chr20_13245955   Sample    G    A        0      0        2 
  20  chr20_13262128     AAsi    C    T        0      0        2 
  20  chr20_13262128     AKia    C    T        0      0        2 
  20  chr20_13262128     AOna    C    T        0      0        2 
  20  chr20_13262128     ASom    C    T        0      0        2 
  20  chr20_13262128     HCab    C    T        0      0        2 
  20  chr20_13262128     HPrz    C    T        0      0        2 
  20  chr20_13262128     ZBoe    C    T        0      0        2 
  20  chr20_13262128     ZGre    C    T        1      2        2 
  20  chr20_13262128     ZHar    C    T        0      0        2 
  20  chr20_13262128   Sample    C    T        0      0        2 
  20  chr20_13262596     AAsi    C    A        0      0        2 
  20  chr20_13262596     AKia    C    A        1      2        2 
  20  chr20_13262596     AOna    C    A        1      2        2 
  20  chr20_13262596     ASom    C    A        0      0        2 
  20  chr20_13262596     HCab    C    A        0      0        2 
  20  chr20_13262596     HPrz    C    A        0      0        2 
  20  chr20_13262596     ZBoe    C    A        0      0        2 
  20  chr20_13262596     ZGre    C    A        0      0        2 
  20  chr20_13262596     ZHar    C    A        0      0        2 
  20  chr20_13262596   Sample    C    A        0      0        2 
  20  chr20_13263928     AAsi    C    T        0      0        2 
  20  chr20_13263928     AKia    C    T        0      0        2 
  20  chr20_13263928     AOna    C    T        0      0        2 
  20  chr20_13263928     ASom    C    T        0      0        2 
  20  chr20_13263928     HCab    C    T        0      0        2 
  20  chr20_13263928     HPrz    C    T        0      0        2 
  20  chr20_13263928     ZBoe    C    T        1      2        2 
  20  chr20_13263928     ZGre    C    T        0      0        2 
  20  chr20_13263928     ZHar    C    T        0      0        2 
  20  chr20_13263928   Sample    C    T        0      0        2 
  20  chr20_13278084     AAsi    T    C        1      2        2 
  20  chr20_13278084     AKia    T    C        0      0        2 
  20  chr20_13278084     AOna    T    C        0      0        2 
  20  chr20_13278084     ASom    T    C        1      2        2 
  20  chr20_13278084     HCab    T    C        0      0        2 
  20  chr20_13278084     HPrz    T    C        0      0        2 
  20  chr20_13278084     ZBoe    T    C        0      0        2 
  20  chr20_13278084     ZGre    T    C        0      0        2 
  20  chr20_13278084     ZHar    T    C        0      0        2 
  20  chr20_13278084   Sample    T    C        1      2        2 
  20  chr20_13283046     AAsi    C    T        0      0        2 
  20  chr20_13283046     AKia    C    T        1      2        2 
  20  chr20_13283046     AOna    C    T        0      0        2 
  20  chr20_13283046     ASom    C    T        0      0        2 
  20  chr20_13283046     HCab    C    T        0      0        2 
  20  chr20_13283046     HPrz    C    T        0      0        2 
  20  chr20_13283046     ZBoe    C    T        0      0        2 
  20  chr20_13283046     ZGre    C    T        0      0        2 
  20  chr20_13283046     ZHar    C    T        0      0        2 
  20  chr20_13283046   Sample    C    T        0      0        2 
  20  chr20_13284600     AAsi    T    C        0      0        2 
  20  chr20_13284600     AKia    T    C        1      2        2 
  20  chr20_13284600     AOna    T    C        0      0        2 
  20  chr20_13284600     ASom    T    C        0      0        2 
  20  chr20_13284600     HCab    T    C        0      0        2 
  20  chr20_13284600     HPrz    T    C        0      0        2 
  20  chr20_13284600     ZBoe    T    C        0      0        2 
  20  chr20_13284600     ZGre    T    C        0      0        2 
  20  chr20_13284600     ZHar    T    C        0      0        2 
  20  chr20_13284600   Sample    T    C        0      0        2 
  20  chr20_13292328     AAsi    C    G        0      0        2 
  20  chr20_13292328     AKia    C    G        0      0        2 
  20  chr20_13292328     AOna    C    G        0      0        2 
  20  chr20_13292328     ASom    C    G        0      0        2 
  20  chr20_13292328     HCab    C    G        0      0        2 
  20  chr20_13292328     HPrz    C    G        0      0        2 
  20  chr20_13292328     ZBoe    C    G      0.5      1        2 
  20  chr20_13292328     ZGre    C    G        0      0        2 
  20  chr20_13292328     ZHar    C    G        0      0        2 
  20  chr20_13292328   Sample    C    G        0      0        2 
  20  chr20_13298614     AAsi    T    C        0      0        2 
  20  chr20_13298614     AKia    T    C        0      0        2 
  20  chr20_13298614     AOna    T    C        0      0        2 
  20  chr20_13298614     ASom    T    C        0      0        2 
  20  chr20_13298614     HCab    T    C        0      0        2 
  20  chr20_13298614     HPrz    T    C        0      0        2 
  20  chr20_13298614     ZBoe    T    C      0.5      1        2 
  20  chr20_13298614     ZGre    T    C        0      0        2 
  20  chr20_13298614     ZHar    T    C        0      0        2 
  20  chr20_13298614   Sample    T    C        0      0        2 
  20  chr20_13305939     AAsi    T    C        0      0        2 
  20  chr20_13305939     AKia    T    C        0      0        2 
  20  chr20_13305939     AOna    T    C        0      0        2 
  20  chr20_13305939     ASom    T    C        0      0        2 
  20  chr20_13305939     HCab    T    C      0.5      1        2 
  20  chr20_13305939     HPrz    T    C        0      0        2 
  20  chr20_13305939     ZBoe    T    C        0      0        2 
  20  chr20_13305939     ZGre    T    C        0      0        2 
  20  chr20_13305939     ZHar    T    C        0      0        2 
  20  chr20_13305939   Sample    T    C        0      0        2 
  20  chr20_13310383     AAsi    T    C        0      0        2 
  20  chr20_13310383     AKia    T    C        0      0        2 
  20  chr20_13310383     AOna    T    C        0      0        2 
  20  chr20_13310383     ASom    T    C        0      0        2 
  20  chr20_13310383     HCab    T    C        0      0        2 
  20  chr20_13310383     HPrz    T    C        0      0        2 
  20  chr20_13310383     ZBoe    T    C      0.5      1        2 
  20  chr20_13310383     ZGre    T    C        0      0        2 
  20  chr20_13310383     ZHar    T    C        0      0        2 
  20  chr20_13310383   Sample    T    C        0      0        2 
  20  chr20_13310912     AAsi    G    A        0      0        2 
  20  chr20_13310912     AKia    G    A        1      2        2 
  20  chr20_13310912     AOna    G    A        0      0        2 
  20  chr20_13310912     ASom    G    A        0      0        2 
  20  chr20_13310912     HCab    G    A        0      0        2 
  20  chr20_13310912     HPrz    G    A        0      0        2 
  20  chr20_13310912     ZBoe    G    A        0      0        2 
  20  chr20_13310912     ZGre    G    A        0      0        2 
  20  chr20_13310912     ZHar    G    A        0      0        2 
  20  chr20_13310912   Sample    G    A        0      0        2 
  20  chr20_13316777     AAsi    T    C        0      0        2 
  20  chr20_13316777     AKia    T    C        0      0        2 
  20  chr20_13316777     AOna    T    C        0      0        2 
  20  chr20_13316777     ASom    T    C        0      0        2 
  20  chr20_13316777     HCab    T    C        1      2        2 
  20  chr20_13316777     HPrz    T    C        1      2        2 
  20  chr20_13316777     ZBoe    T    C        0      0        2 
  20  chr20_13316777     ZGre    T    C        0      0        2 
  20  chr20_13316777     ZHar    T    C        0      0        2 
  20  chr20_13316777   Sample    T    C        0      0        2 
  20  chr20_13323497     AAsi    A    G        0      0        2 
  20  chr20_13323497     AKia    A    G        0      0        2 
  20  chr20_13323497     AOna    A    G        0      0        2 
  20  chr20_13323497     ASom    A    G        0      0        2 
  20  chr20_13323497     HCab    A    G        1      2        2 
  20  chr20_13323497     HPrz    A    G        1      2        2 
  20  chr20_13323497     ZBoe    A    G        0      0        2 
  20  chr20_13323497     ZGre    A    G        0      0        2 
  20  chr20_13323497     ZHar    A    G        0      0        2 
  20  chr20_13323497   Sample    A    G        0      0        2 
  20  chr20_13326866     AAsi    C    G        0      0        2 
  20  chr20_13326866     AKia    C    G        0      0        2 
  20  chr20_13326866     AOna    C    G      0.5      1        2 
  20  chr20_13326866     ASom    C    G        0      0        2 
  20  chr20_13326866     HCab    C    G        0      0        2 
  20  chr20_13326866     HPrz    C    G        0      0        2 
  20  chr20_13326866     ZBoe    C    G        0      0        2 
  20  chr20_13326866     ZGre    C    G        0      0        2 
  20  chr20_13326866     ZHar    C    G        0      0        2 
  20  chr20_13326866   Sample    C    G        0      0        2 
  20  chr20_13328426     AAsi    T    G        0      0        2 
  20  chr20_13328426     AKia    T    G        1      2        2 
  20  chr20_13328426     AOna    T    G        0      0        2 
  20  chr20_13328426     ASom    T    G        0      0        2 
  20  chr20_13328426     HCab    T    G        0      0        2 
  20  chr20_13328426     HPrz    T    G        0      0        2 
  20  chr20_13328426     ZBoe    T    G        0      0        2 
  20  chr20_13328426     ZGre    T    G        0      0        2 
  20  chr20_13328426     ZHar    T    G        0      0        2 
  20  chr20_13328426   Sample    T    G        0      0        2 
  20  chr20_13328554     AAsi    C    T        0      0        2 
  20  chr20_13328554     AKia    C    T        0      0        2 
  20  chr20_13328554     AOna    C    T      0.5      1        2 
  20  chr20_13328554     ASom    C    T        0      0        2 
  20  chr20_13328554     HCab    C    T        0      0        2 
  20  chr20_13328554     HPrz    C    T        0      0        2 
  20  chr20_13328554     ZBoe    C    T        0      0        2 
  20  chr20_13328554     ZGre    C    T        0      0        2 
  20  chr20_13328554     ZHar    C    T        0      0        2 
  20  chr20_13328554   Sample    C    T        0      0        2 
  20  chr20_13330745     AAsi    G    T        0      0        2 
  20  chr20_13330745     AKia    G    T        0      0        2 
  20  chr20_13330745     AOna    G    T        0      0        2 
  20  chr20_13330745     ASom    G    T        0      0        2 
  20  chr20_13330745     HCab    G    T        0      0        2 
  20  chr20_13330745     HPrz    G    T        0      0        2 
  20  chr20_13330745     ZBoe    G    T      0.5      1        2 
  20  chr20_13330745     ZGre    G    T        0      0        2 
  20  chr20_13330745     ZHar    G    T        0      0        2 
  20  chr20_13330745   Sample    G    T        0      0        2 
  20  chr20_13330814     AAsi    C    T        0      0        2 
  20  chr20_13330814     AKia    C    T        0      0        2 
  20  chr20_13330814     AOna    C    T        0      0        2 
  20  chr20_13330814     ASom    C    T        0      0        2 
  20  chr20_13330814     HCab    C    T        0      0        2 
  20  chr20_13330814     HPrz    C    T      0.5      1        2 
  20  chr20_13330814     ZBoe    C    T        0      0        2 
  20  chr20_13330814     ZGre    C    T        0      0        2 
  20  chr20_13330814     ZHar    C    T        0      0        2 
  20  chr20_13330814   Sample    C    T        0      0        2 
  20  chr20_13332339     AAsi    T    C        0      0        2 
  20  chr20_13332339     AKia    T    C        1      2        2 
  20  chr20_13332339     AOna    T    C        0      0        2 
  20  chr20_13332339     ASom    T    C        0      0        2 
  20  chr20_13332339     HCab    T    C        0      0        2 
  20  chr20_13332339     HPrz    T    C        0      0        2 
  20  chr20_13332339     ZBoe    T    C        0      0        2 
  20  chr20_13332339     ZGre    T    C        0      0        2 
  20  chr20_13332339     ZHar    T    C        0      0        2 
  20  chr20_13332339   Sample    T    C        0      0        2 
  20  chr20_13335871     AAsi    C    T        0      0        2 
  20  chr20_13335871     AKia    C    T        0      0        2 
  20  chr20_13335871     AOna    C    T        0      0        2 
  20  chr20_13335871     ASom    C    T        0      0        2 
  20  chr20_13335871     HCab    C    T        0      0        2 
  20  chr20_13335871     HPrz    C    T        0      0        2 
  20  chr20_13335871     ZBoe    C    T        0      0        2 
  20  chr20_13335871     ZGre    C    T        1      2        2 
  20  chr20_13335871     ZHar    C    T        0      0        2 
  20  chr20_13335871   Sample    C    T        0      0        2 
  20  chr20_13337222     AAsi    T    C        0      0        2 
  20  chr20_13337222     AKia    T    C        0      0        2 
  20  chr20_13337222     AOna    T    C        0      0        2 
  20  chr20_13337222     ASom    T    C        0      0        2 
  20  chr20_13337222     HCab    T    C        0      0        2 
  20  chr20_13337222     HPrz    T    C      0.5      1        2 
  20  chr20_13337222     ZBoe    T    C        0      0        2 
  20  chr20_13337222     ZGre    T    C        0      0        2 
  20  chr20_13337222     ZHar    T    C        0      0        2 
  20  chr20_13337222   Sample    T    C        0      0        2 
  20  chr20_13343958     AAsi    A    G        0      0        2 
  20  chr20_13343958     AKia    A    G        0      0        2 
  20  chr20_13343958     AOna    A    G        0      0        2 
  20  chr20_13343958     ASom    A    G        0      0        2 
  20  chr20_13343958     HCab    A    G        0      0        2 
  20  chr20_13343958     HPrz    A    G        0      0        2 
  20  chr20_13343958     ZBoe    A    G      0.5      1        2 
  20  chr20_13343958     ZGre    A    G        0      0        2 
  20  chr20_13343958     ZHar    A    G        0      0        2 
  20  chr20_13343958   Sample    A    G        0      0        2 
  20  chr20_13345031     AAsi    T    C        0      0        2 
  20  chr20_13345031     AKia    T    C        0      0        2 
  20  chr20_13345031     AOna    T    C        0      0        2 
  20  chr20_13345031     ASom    T    C        0      0        2 
  20  chr20_13345031     HCab    T    C        1      2        2 
  20  chr20_13345031     HPrz    T    C        1      2        2 
  20  chr20_13345031     ZBoe    T    C        0      0        2 
  20  chr20_13345031     ZGre    T    C        0      0        2 
  20  chr20_13345031     ZHar    T    C        0      0        2 
  20  chr20_13345031   Sample    T    C        0      0        2 
  20  chr20_13345480     AAsi    G    T        0      0        2 
  20  chr20_13345480     AKia    G    T        0      0        2 
  20  chr20_13345480     AOna    G    T        0      0        2 
  20  chr20_13345480     ASom    G    T        0      0        2 
  20  chr20_13345480     HCab    G    T        1      2        2 
  20  chr20_13345480     HPrz    G    T        1      2        2 
  20  chr20_13345480     ZBoe    G    T        0      0        2 
  20  chr20_13345480     ZGre    G    T        0      0        2 
  20  chr20_13345480     ZHar    G    T        0      0        2 
  20  chr20_13345480   Sample    G    T        0      0        2 
  20  chr20_13353156     AAsi    T    C        0      0        2 
  20  chr20_13353156     AKia    T    C        0      0        2 
  20  chr20_13353156     AOna    T    C        0      0        2 
  20  chr20_13353156     ASom    T    C        0      0        2 
  20  chr20_13353156     HCab    T    C        0      0        2 
  20  chr20_13353156     HPrz    T    C        0      0        2 
  20  chr20_13353156     ZBoe    T    C        0      0        2 
  20  chr20_13353156     ZGre    T    C        0      0        2 
  20  chr20_13353156     ZHar    T    C        1      2        2 
  20  chr20_13353156   Sample    T    C        0      0        2 
  20  chr20_13354750     AAsi    C    T        0      0        2 
  20  chr20_13354750     AKia    C    T        0      0        2 
  20  chr20_13354750     AOna    C    T        0      0        2 
  20  chr20_13354750     ASom    C    T        0      0        2 
  20  chr20_13354750     HCab    C    T      0.5      1        2 
  20  chr20_13354750     HPrz    C    T        0      0        2 
  20  chr20_13354750     ZBoe    C    T        0      0        2 
  20  chr20_13354750     ZGre    C    T        0      0        2 
  20  chr20_13354750     ZHar    C    T        0      0        2 
  20  chr20_13354750   Sample    C    T        0      0        2 
  20  chr20_13358324     AAsi    G    C        1      2        2 
  20  chr20_13358324     AKia    G    C        0      0        2 
  20  chr20_13358324     AOna    G    C        1      2        2 
  20  chr20_13358324     ASom    G    C        1      2        2 
  20  chr20_13358324     HCab    G    C        0      0        2 
  20  chr20_13358324     HPrz    G    C        0      0        2 
  20  chr20_13358324     ZBoe    G    C        0      0        2 
  20  chr20_13358324     ZGre    G    C        0      0        2 
  20  chr20_13358324     ZHar    G    C        0      0        2 
  20  chr20_13358324   Sample    G    C        1      2        2 
  20  chr20_13358410     AAsi    A    C        0      0        2 
  20  chr20_13358410     AKia    A    C        0      0        2 
  20  chr20_13358410     AOna    A    C        0      0        2 
  20  chr20_13358410     ASom    A    C        0      0        2 
  20  chr20_13358410     HCab    A    C        0      0        2 
  20  chr20_13358410     HPrz    A    C        0      0        2 
  20  chr20_13358410     ZBoe    A    C        0      0        2 
  20  chr20_13358410     ZGre    A    C        0      0        2 
  20  chr20_13358410     ZHar    A    C        1      2        2 
  20  chr20_13358410   Sample    A    C        0      0        2 
  20  chr20_13365666     AAsi    G    A        0      0        2 
  20  chr20_13365666     AKia    G    A        0      0        2 
  20  chr20_13365666     AOna    G    A        0      0        2 
  20  chr20_13365666     ASom    G    A        0      0        2 
  20  chr20_13365666     HCab    G    A        0      0        2 
  20  chr20_13365666     HPrz    G    A        0      0        2 
  20  chr20_13365666     ZBoe    G    A        0      0        2 
  20  chr20_13365666     ZGre    G    A        1      2        2 
  20  chr20_13365666     ZHar    G    A        0      0        2 
  20  chr20_13365666   Sample    G    A        0      0        2 
  20  chr20_13369811     AAsi    T    C        0      0        2 
  20  chr20_13369811     AKia    T    C        0      0        2 
  20  chr20_13369811     AOna    T    C        0      0        2 
  20  chr20_13369811     ASom    T    C        1      2        2 
  20  chr20_13369811     HCab    T    C        0      0        2 
  20  chr20_13369811     HPrz    T    C        0      0        2 
  20  chr20_13369811     ZBoe    T    C        0      0        2 
  20  chr20_13369811     ZGre    T    C        0      0        2 
  20  chr20_13369811     ZHar    T    C        0      0        2 
  20  chr20_13369811   Sample    T    C        0      0        2 
  20  chr20_13389405     AAsi    C    G        0      0        2 
  20  chr20_13389405     AKia    C    G        0      0        2 
  20  chr20_13389405     AOna    C    G        0      0        2 
  20  chr20_13389405     ASom    C    G        0      0        2 
  20  chr20_13389405     HCab    C    G        1      2        2 
  20  chr20_13389405     HPrz    C    G        1      2        2 
  20  chr20_13389405     ZBoe    C    G        0      0        2 
  20  chr20_13389405     ZGre    C    G        0      0        2 
  20  chr20_13389405     ZHar    C    G        0      0        2 
  20  chr20_13389405   Sample    C    G        0      0        2 
  20  chr20_13402711     AAsi    T    C        1      2        2 
  20  chr20_13402711     AKia    T    C      0.5      1        2 
  20  chr20_13402711     AOna    T    C      0.5      1        2 
  20  chr20_13402711     ASom    T    C        1      2        2 
  20  chr20_13402711     HCab    T    C      0.5      1        2 
  20  chr20_13402711     HPrz    T    C        0      0        2 
  20  chr20_13402711     ZBoe    T    C        0      0        2 
  20  chr20_13402711     ZGre    T    C        0      0        2 
  20  chr20_13402711     ZHar    T    C        0      0        2 
  20  chr20_13402711   Sample    T    C        1      2        2 
  20  chr20_13407712     AAsi    A    G        0      0        2 
  20  chr20_13407712     AKia    A    G        0      0        2 
  20  chr20_13407712     AOna    A    G        0      0        2 
  20  chr20_13407712     ASom    A    G        0      0        2 
  20  chr20_13407712     HCab    A    G        1      2        2 
  20  chr20_13407712     HPrz    A    G        1      2        2 
  20  chr20_13407712     ZBoe    A    G        0      0        2 
  20  chr20_13407712     ZGre    A    G        0      0        2 
  20  chr20_13407712     ZHar    A    G        0      0        2 
  20  chr20_13407712   Sample    A    G        0      0        2 
  20  chr20_13408432     AAsi    G    T        0      0        2 
  20  chr20_13408432     AKia    G    T        0      0        2 
  20  chr20_13408432     AOna    G    T        0      0        2 
  20  chr20_13408432     ASom    G    T        0      0        2 
  20  chr20_13408432     HCab    G    T        0      0        2 
  20  chr20_13408432     HPrz    G    T        1      2        2 
  20  chr20_13408432     ZBoe    G    T        0      0        2 
  20  chr20_13408432     ZGre    G    T        0      0        2 
  20  chr20_13408432     ZHar    G    T        0      0        2 
  20  chr20_13408432   Sample    G    T        0      0        2 
  20  chr20_13410875     AAsi    T    C        0      0        2 
  20  chr20_13410875     AKia    T    C        0      0        2 
  20  chr20_13410875     AOna    T    C        0      0        2 
  20  chr20_13410875     ASom    T    C        0      0        2 
  20  chr20_13410875     HCab    T    C        0      0        2 
  20  chr20_13410875     HPrz    T    C        0      0        2 
  20  chr20_13410875     ZBoe    T    C        0      0        2 
  20  chr20_13410875     ZGre    T    C        1      2        2 
  20  chr20_13410875     ZHar    T    C        0      0        2 
  20  chr20_13410875   Sample    T    C        0      0        2 
  20  chr20_13411124     AAsi    C    T        1      2        2 
  20  chr20_13411124     AKia    C    T        0      0        2 
  20  chr20_13411124     AOna    C    T        0      0        2 
  20  chr20_13411124     ASom    C    T        0      0        2 
  20  chr20_13411124     HCab    C    T        0      0        2 
  20  chr20_13411124     HPrz    C    T        0      0        2 
  20  chr20_13411124     ZBoe    C    T        0      0        2 
  20  chr20_13411124     ZGre    C    T        0      0        2 
  20  chr20_13411124     ZHar    C    T        0      0        2 
  20  chr20_13411124   Sample    C    T        1      2        2 
  20  chr20_13411212     AAsi    C    T        0      0        2 
  20  chr20_13411212     AKia    C    T        0      0        2 
  20  chr20_13411212     AOna    C    T      0.5      1        2 
  20  chr20_13411212     ASom    C    T        0      0        2 
  20  chr20_13411212     HCab    C    T        0      0        2 
  20  chr20_13411212     HPrz    C    T        0      0        2 
  20  chr20_13411212     ZBoe    C    T        0      0        2 
  20  chr20_13411212     ZGre    C    T        0      0        2 
  20  chr20_13411212     ZHar    C    T        0      0        2 
  20  chr20_13411212   Sample    C    T        0      0        2 
  20  chr20_13413324     AAsi    T    C        0      0        2 
  20  chr20_13413324     AKia    T    C        0      0        2 
  20  chr20_13413324     AOna    T    C        0      0        2 
  20  chr20_13413324     ASom    T    C        0      0        2 
  20  chr20_13413324     HCab    T    C        0      0        2 
  20  chr20_13413324     HPrz    T    C        0      0        2 
  20  chr20_13413324     ZBoe    T    C        0      0        2 
  20  chr20_13413324     ZGre    T    C        0      0        2 
  20  chr20_13413324     ZHar    T    C        1      2        2 
  20  chr20_13413324   Sample    T    C        0      0        2 
  20  chr20_13413596     AAsi    A    G        0      0        2 
  20  chr20_13413596     AKia    A    G        0      0        2 
  20  chr20_13413596     AOna    A    G        0      0        2 
  20  chr20_13413596     ASom    A    G        0      0        2 
  20  chr20_13413596     HCab    A    G        1      2        2 
  20  chr20_13413596     HPrz    A    G        1      2        2 
  20  chr20_13413596     ZBoe    A    G        0      0        2 
  20  chr20_13413596     ZGre    A    G        0      0        2 
  20  chr20_13413596     ZHar    A    G        0      0        2 
  20  chr20_13413596   Sample    A    G        0      0        2 
  20  chr20_13413790     AAsi    T    G        0      0        2 
  20  chr20_13413790     AKia    T    G        0      0        2 
  20  chr20_13413790     AOna    T    G      0.5      1        2 
  20  chr20_13413790     ASom    T    G        0      0        2 
  20  chr20_13413790     HCab    T    G        0      0        2 
  20  chr20_13413790     HPrz    T    G        0      0        2 
  20  chr20_13413790     ZBoe    T    G        0      0        2 
  20  chr20_13413790     ZGre    T    G        0      0        2 
  20  chr20_13413790     ZHar    T    G        0      0        2 
  20  chr20_13413790   Sample    T    G        0      0        2 
  20  chr20_13414982     AAsi    C    T        0      0        2 
  20  chr20_13414982     AKia    C    T        0      0        2 
  20  chr20_13414982     AOna    C    T        0      0        2 
  20  chr20_13414982     ASom    C    T        0      0        2 
  20  chr20_13414982     HCab    C    T        1      2        2 
  20  chr20_13414982     HPrz    C    T        1      2        2 
  20  chr20_13414982     ZBoe    C    T        0      0        2 
  20  chr20_13414982     ZGre    C    T        0      0        2 
  20  chr20_13414982     ZHar    C    T        0      0        2 
  20  chr20_13414982   Sample    C    T        0      0        2 
  20  chr20_13416995     AAsi    G    T        0      0        2 
  20  chr20_13416995     AKia    G    T        0      0        2 
  20  chr20_13416995     AOna    G    T        0      0        2 
  20  chr20_13416995     ASom    G    T        0      0        2 
  20  chr20_13416995     HCab    G    T        0      0        2 
  20  chr20_13416995     HPrz    G    T        0      0        2 
  20  chr20_13416995     ZBoe    G    T        0      0        2 
  20  chr20_13416995     ZGre    G    T        0      0        2 
  20  chr20_13416995     ZHar    G    T      0.5      1        2 
  20  chr20_13416995   Sample    G    T        0      0        2 
  20  chr20_13426119     AAsi    G    C        0      0        2 
  20  chr20_13426119     AKia    G    C        0      0        2 
  20  chr20_13426119     AOna    G    C        0      0        2 
  20  chr20_13426119     ASom    G    C        0      0        2 
  20  chr20_13426119     HCab    G    C        0      0        2 
  20  chr20_13426119     HPrz    G    C        0      0        2 
  20  chr20_13426119     ZBoe    G    C        0      0        2 
  20  chr20_13426119     ZGre    G    C        1      2        2 
  20  chr20_13426119     ZHar    G    C        0      0        2 
  20  chr20_13426119   Sample    G    C        0      0        2 
  20  chr20_13427062     AAsi    A    T        0      0        2 
  20  chr20_13427062     AKia    A    T        1      2        2 
  20  chr20_13427062     AOna    A    T        0      0        2 
  20  chr20_13427062     ASom    A    T        0      0        2 
  20  chr20_13427062     HCab    A    T        0      0        2 
  20  chr20_13427062     HPrz    A    T        0      0        2 
  20  chr20_13427062     ZBoe    A    T        0      0        2 
  20  chr20_13427062     ZGre    A    T        0      0        2 
  20  chr20_13427062     ZHar    A    T        0      0        2 
  20  chr20_13427062   Sample    A    T        0      0        2 
  20  chr20_13444420     AAsi    G    T        1      2        2 
  20  chr20_13444420     AKia    G    T        0      0        2 
  20  chr20_13444420     AOna    G    T        0      0        2 
  20  chr20_13444420     ASom    G    T        1      2        2 
  20  chr20_13444420     HCab    G    T        0      0        2 
  20  chr20_13444420     HPrz    G    T        0      0        2 
  20  chr20_13444420     ZBoe    G    T        0      0        2 
  20  chr20_13444420     ZGre    G    T        0      0        2 
  20  chr20_13444420     ZHar    G    T        0      0        2 
  20  chr20_13444420   Sample    G    T        1      2        2 
  20  chr20_13452175     AAsi    A    C        0      0        2 
  20  chr20_13452175     AKia    A    C        0      0        2 
  20  chr20_13452175     AOna    A    C        0      0        2 
  20  chr20_13452175     ASom    A    C        0      0        2 
  20  chr20_13452175     HCab    A    C        0      0        2 
  20  chr20_13452175     HPrz    A    C        0      0        2 
  20  chr20_13452175     ZBoe    A    C        0      0        2 
  20  chr20_13452175     ZGre    A    C        1      2        2 
  20  chr20_13452175     ZHar    A    C        0      0        2 
  20  chr20_13452175   Sample    A    C        0      0        2 
  20  chr20_13470506     AAsi    A    C        0      0        2 
  20  chr20_13470506     AKia    A    C        0      0        2 
  20  chr20_13470506     AOna    A    C        1      2        2 
  20  chr20_13470506     ASom    A    C        0      0        2 
  20  chr20_13470506     HCab    A    C        0      0        2 
  20  chr20_13470506     HPrz    A    C        0      0        2 
  20  chr20_13470506     ZBoe    A    C        0      0        2 
  20  chr20_13470506     ZGre    A    C        0      0        2 
  20  chr20_13470506     ZHar    A    C        0      0        2 
  20  chr20_13470506   Sample    A    C        0      0        2 
  20  chr20_13476264     AAsi    T    C        0      0        2 
  20  chr20_13476264     AKia    T    C        0      0        2 
  20  chr20_13476264     AOna    T    C      0.5      1        2 
  20  chr20_13476264     ASom    T    C        0      0        2 
  20  chr20_13476264     HCab    T    C        0      0        2 
  20  chr20_13476264     HPrz    T    C        0      0        2 
  20  chr20_13476264     ZBoe    T    C        0      0        2 
  20  chr20_13476264     ZGre    T    C        0      0        2 
  20  chr20_13476264     ZHar    T    C        0      0        2 
  20  chr20_13476264   Sample    T    C        0      0        2 
  20  chr20_13492534     AAsi    A    T        0      0        2 
  20  chr20_13492534     AKia    A    T        0      0        2 
  20  chr20_13492534     AOna    A    T        0      0        2 
  20  chr20_13492534     ASom    A    T        0      0        2 
  20  chr20_13492534     HCab    A    T        0      0        2 
  20  chr20_13492534     HPrz    A    T      0.5      1        2 
  20  chr20_13492534     ZBoe    A    T        0      0        2 
  20  chr20_13492534     ZGre    A    T        0      0        2 
  20  chr20_13492534     ZHar    A    T        0      0        2 
  20  chr20_13492534   Sample    A    T        0      0        2 
  20  chr20_13499952     AAsi    T    C        0      0        2 
  20  chr20_13499952     AKia    T    C        0      0        2 
  20  chr20_13499952     AOna    T    C        0      0        2 
  20  chr20_13499952     ASom    T    C        0      0        2 
  20  chr20_13499952     HCab    T    C        1      2        2 
  20  chr20_13499952     HPrz    T    C        1      2        2 
  20  chr20_13499952     ZBoe    T    C        0      0        2 
  20  chr20_13499952     ZGre    T    C        0      0        2 
  20  chr20_13499952     ZHar    T    C        0      0        2 
  20  chr20_13499952   Sample    T    C        0      0        2 
  20  chr20_13504383     AAsi    T    C        0      0        2 
  20  chr20_13504383     AKia    T    C        0      0        2 
  20  chr20_13504383     AOna    T    C        0      0        2 
  20  chr20_13504383     ASom    T    C        0      0        2 
  20  chr20_13504383     HCab    T    C        0      0        2 
  20  chr20_13504383     HPrz    T    C        0      0        2 
  20  chr20_13504383     ZBoe    T    C        0      0        2 
  20  chr20_13504383     ZGre    T    C        0      0        2 
  20  chr20_13504383     ZHar    T    C        1      2        2 
  20  chr20_13504383   Sample    T    C        0      0        2 
  20  chr20_13506136     AAsi    C    T        0      0        2 
  20  chr20_13506136     AKia    C    T        0      0        2 
  20  chr20_13506136     AOna    C    T        0      0        2 
  20  chr20_13506136     ASom    C    T        0      0        2 
  20  chr20_13506136     HCab    C    T        1      2        2 
  20  chr20_13506136     HPrz    C    T        1      2        2 
  20  chr20_13506136     ZBoe    C    T        0      0        2 
  20  chr20_13506136     ZGre    C    T        0      0        2 
  20  chr20_13506136     ZHar    C    T        0      0        2 
  20  chr20_13506136   Sample    C    T        0      0        2 
  20  chr20_13507030     AAsi    G    A        0      0        2 
  20  chr20_13507030     AKia    G    A        0      0        2 
  20  chr20_13507030     AOna    G    A        0      0        2 
  20  chr20_13507030     ASom    G    A        0      0        2 
  20  chr20_13507030     HCab    G    A        1      2        2 
  20  chr20_13507030     HPrz    G    A      0.5      1        2 
  20  chr20_13507030     ZBoe    G    A        0      0        2 
  20  chr20_13507030     ZGre    G    A        0      0        2 
  20  chr20_13507030     ZHar    G    A        0      0        2 
  20  chr20_13507030   Sample    G    A        0      0        2 
  20  chr20_13507219     AAsi    T    A        0      0        2 
  20  chr20_13507219     AKia    T    A        0      0        2 
  20  chr20_13507219     AOna    T    A        0      0        2 
  20  chr20_13507219     ASom    T    A        0      0        2 
  20  chr20_13507219     HCab    T    A        0      0        2 
  20  chr20_13507219     HPrz    T    A        0      0        2 
  20  chr20_13507219     ZBoe    T    A        1      2        2 
  20  chr20_13507219     ZGre    T    A        0      0        2 
  20  chr20_13507219     ZHar    T    A        1      2        2 
  20  chr20_13507219   Sample    T    A        0      0        2 
  20  chr20_13507434     AAsi    C    T        0      0        2 
  20  chr20_13507434     AKia    C    T        0      0        2 
  20  chr20_13507434     AOna    C    T        0      0        2 
  20  chr20_13507434     ASom    C    T        0      0        2 
  20  chr20_13507434     HCab    C    T        1      2        2 
  20  chr20_13507434     HPrz    C    T        1      2        2 
  20  chr20_13507434     ZBoe    C    T        0      0        2 
  20  chr20_13507434     ZGre    C    T        0      0        2 
  20  chr20_13507434     ZHar    C    T        0      0        2 
  20  chr20_13507434   Sample    C    T        0      0        2 
  20  chr20_13524178     AAsi    G    A        0      0        2 
  20  chr20_13524178     AKia    G    A        0      0        2 
  20  chr20_13524178     AOna    G    A        0      0        2 
  20  chr20_13524178     ASom    G    A        0      0        2 
  20  chr20_13524178     HCab    G    A        1      2        2 
  20  chr20_13524178     HPrz    G    A        1      2        2 
  20  chr20_13524178     ZBoe    G    A        0      0        2 
  20  chr20_13524178     ZGre    G    A        0      0        2 
  20  chr20_13524178     ZHar    G    A        0      0        2 
  20  chr20_13524178   Sample    G    A        0      0        2 
  20  chr20_13524764     AAsi    A    G        0      0        2 
  20  chr20_13524764     AKia    A    G        0      0        2 
  20  chr20_13524764     AOna    A    G        0      0        2 
  20  chr20_13524764     ASom    A    G        0      0        2 
  20  chr20_13524764     HCab    A    G        0      0        2 
  20  chr20_13524764     HPrz    A    G        0      0        2 
  20  chr20_13524764     ZBoe    A    G      0.5      1        2 
  20  chr20_13524764     ZGre    A    G        0      0        2 
  20  chr20_13524764     ZHar    A    G        0      0        2 
  20  chr20_13524764   Sample    A    G        0      0        2 
  20  chr20_13525301     AAsi    C    T        0      0        2 
  20  chr20_13525301     AKia    C    T        0      0        2 
  20  chr20_13525301     AOna    C    T        0      0        2 
  20  chr20_13525301     ASom    C    T        0      0        2 
  20  chr20_13525301     HCab    C    T        1      2        2 
  20  chr20_13525301     HPrz    C    T        1      2        2 
  20  chr20_13525301     ZBoe    C    T        0      0        2 
  20  chr20_13525301     ZGre    C    T        0      0        2 
  20  chr20_13525301     ZHar    C    T        0      0        2 
  20  chr20_13525301   Sample    C    T        0      0        2 
  20  chr20_13529328     AAsi    T    G        0      0        2 
  20  chr20_13529328     AKia    T    G        0      0        2 
  20  chr20_13529328     AOna    T    G        0      0        2 
  20  chr20_13529328     ASom    T    G        0      0        2 
  20  chr20_13529328     HCab    T    G        0      0        2 
  20  chr20_13529328     HPrz    T    G        0      0        2 
  20  chr20_13529328     ZBoe    T    G        0      0        2 
  20  chr20_13529328     ZGre    T    G        0      0        2 
  20  chr20_13529328     ZHar    T    G        1      2        2 
  20  chr20_13529328   Sample    T    G        0      0        2 
  20  chr20_13530555     AAsi    G    C        0      0        2 
  20  chr20_13530555     AKia    G    C        0      0        2 
  20  chr20_13530555     AOna    G    C        0      0        2 
  20  chr20_13530555     ASom    G    C        0      0        2 
  20  chr20_13530555     HCab    G    C        1      2        2 
  20  chr20_13530555     HPrz    G    C        1      2        2 
  20  chr20_13530555     ZBoe    G    C        0      0        2 
  20  chr20_13530555     ZGre    G    C        0      0        2 
  20  chr20_13530555     ZHar    G    C        0      0        2 
  20  chr20_13530555   Sample    G    C        0      0        2 
  20  chr20_13534891     AAsi    T    C        0      0        2 
  20  chr20_13534891     AKia    T    C        0      0        2 
  20  chr20_13534891     AOna    T    C        0      0        2 
  20  chr20_13534891     ASom    T    C        0      0        2 
  20  chr20_13534891     HCab    T    C        0      0        2 
  20  chr20_13534891     HPrz    T    C        0      0        2 
  20  chr20_13534891     ZBoe    T    C        0      0        2 
  20  chr20_13534891     ZGre    T    C        0      0        2 
  20  chr20_13534891     ZHar    T    C        1      2        2 
  20  chr20_13534891   Sample    T    C        0      0        2 
  20  chr20_13535804     AAsi    A    G        0      0        2 
  20  chr20_13535804     AKia    A    G        0      0        2 
  20  chr20_13535804     AOna    A    G        0      0        2 
  20  chr20_13535804     ASom    A    G        0      0        2 
  20  chr20_13535804     HCab    A    G        0      0        2 
  20  chr20_13535804     HPrz    A    G        0      0        2 
  20  chr20_13535804     ZBoe    A    G        0      0        2 
  20  chr20_13535804     ZGre    A    G        0      0        2 
  20  chr20_13535804     ZHar    A    G      0.5      1        2 
  20  chr20_13535804   Sample    A    G        0      0        2 
  20  chr20_13538245     AAsi    C    T        0      0        2 
  20  chr20_13538245     AKia    C    T        0      0        2 
  20  chr20_13538245     AOna    C    T        0      0        2 
  20  chr20_13538245     ASom    C    T        0      0        2 
  20  chr20_13538245     HCab    C    T        1      2        2 
  20  chr20_13538245     HPrz    C    T        0      0        2 
  20  chr20_13538245     ZBoe    C    T        0      0        2 
  20  chr20_13538245     ZGre    C    T        0      0        2 
  20  chr20_13538245     ZHar    C    T        0      0        2 
  20  chr20_13538245   Sample    C    T        0      0        2 
  20  chr20_13540827     AAsi    T    C        0      0        2 
  20  chr20_13540827     AKia    T    C        0      0        2 
  20  chr20_13540827     AOna    T    C        0      0        2 
  20  chr20_13540827     ASom    T    C        0      0        2 
  20  chr20_13540827     HCab    T    C        0      0        2 
  20  chr20_13540827     HPrz    T    C        0      0        2 
  20  chr20_13540827     ZBoe    T    C      0.5      1        2 
  20  chr20_13540827     ZGre    T    C        0      0        2 
  20  chr20_13540827     ZHar    T    C        0      0        2 
  20  chr20_13540827   Sample    T    C        0      0        2 
  20  chr20_13556652     AAsi    G    A        0      0        2 
  20  chr20_13556652     AKia    G    A        0      0        2 
  20  chr20_13556652     AOna    G    A        0      0        2 
  20  chr20_13556652     ASom    G    A        0      0        2 
  20  chr20_13556652     HCab    G    A        0      0        2 
  20  chr20_13556652     HPrz    G    A      0.5      1        2 
  20  chr20_13556652     ZBoe    G    A        0      0        2 
  20  chr20_13556652     ZGre    G    A        0      0        2 
  20  chr20_13556652     ZHar    G    A        0      0        2 
  20  chr20_13556652   Sample    G    A        0      0        2 
  20  chr20_13560306     AAsi    C    A        0      0        2 
  20  chr20_13560306     AKia    C    A        0      0        2 
  20  chr20_13560306     AOna    C    A        0      0        2 
  20  chr20_13560306     ASom    C    A        0      0        2 
  20  chr20_13560306     HCab    C    A        0      0        2 
  20  chr20_13560306     HPrz    C    A        0      0        2 
  20  chr20_13560306     ZBoe    C    A        0      0        2 
  20  chr20_13560306     ZGre    C    A        0      0        2 
  20  chr20_13560306     ZHar    C    A      0.5      1        2 
  20  chr20_13560306   Sample    C    A        0      0        2 
  20  chr20_13560832     AAsi    A    G        1      2        2 
  20  chr20_13560832     AKia    A    G        0      0        2 
  20  chr20_13560832     AOna    A    G        0      0        2 
  20  chr20_13560832     ASom    A    G        0      0        2 
  20  chr20_13560832     HCab    A    G        0      0        2 
  20  chr20_13560832     HPrz    A    G        0      0        2 
  20  chr20_13560832     ZBoe    A    G        0      0        2 
  20  chr20_13560832     ZGre    A    G        0      0        2 
  20  chr20_13560832     ZHar    A    G        0      0        2 
  20  chr20_13560832   Sample    A    G        0      0        2 
  20  chr20_13567661     AAsi    G    A        0      0        2 
  20  chr20_13567661     AKia    G    A        0      0        2 
  20  chr20_13567661     AOna    G    A      0.5      1        2 
  20  chr20_13567661     ASom    G    A        0      0        2 
  20  chr20_13567661     HCab    G    A        0      0        2 
  20  chr20_13567661     HPrz    G    A        0      0        2 
  20  chr20_13567661     ZBoe    G    A        0      0        2 
  20  chr20_13567661     ZGre    G    A        0      0        2 
  20  chr20_13567661     ZHar    G    A        0      0        2 
  20  chr20_13567661   Sample    G    A        0      0        2 
  20  chr20_13569205     AAsi    T    C        0      0        2 
  20  chr20_13569205     AKia    T    C        0      0        2 
  20  chr20_13569205     AOna    T    C      0.5      1        2 
  20  chr20_13569205     ASom    T    C        0      0        2 
  20  chr20_13569205     HCab    T    C        0      0        2 
  20  chr20_13569205     HPrz    T    C        0      0        2 
  20  chr20_13569205     ZBoe    T    C        0      0        2 
  20  chr20_13569205     ZGre    T    C        0      0        2 
  20  chr20_13569205     ZHar    T    C        0      0        2 
  20  chr20_13569205   Sample    T    C        0      0        2 
  20  chr20_13570242     AAsi    T    C        0      0        2 
  20  chr20_13570242     AKia    T    C        0      0        2 
  20  chr20_13570242     AOna    T    C        0      0        2 
  20  chr20_13570242     ASom    T    C        0      0        2 
  20  chr20_13570242     HCab    T    C        1      2        2 
  20  chr20_13570242     HPrz    T    C        1      2        2 
  20  chr20_13570242     ZBoe    T    C        0      0        2 
  20  chr20_13570242     ZGre    T    C        0      0        2 
  20  chr20_13570242     ZHar    T    C        0      0        2 
  20  chr20_13570242   Sample    T    C        0      0        2 
  20  chr20_13574239     AAsi    C    T        0      0        2 
  20  chr20_13574239     AKia    C    T        0      0        2 
  20  chr20_13574239     AOna    C    T        0      0        2 
  20  chr20_13574239     ASom    C    T        0      0        2 
  20  chr20_13574239     HCab    C    T        1      2        2 
  20  chr20_13574239     HPrz    C    T        1      2        2 
  20  chr20_13574239     ZBoe    C    T        0      0        2 
  20  chr20_13574239     ZGre    C    T        0      0        2 
  20  chr20_13574239     ZHar    C    T        0      0        2 
  20  chr20_13574239   Sample    C    T        0      0        2 
  20  chr20_13580394     AAsi    G    A        0      0        2 
  20  chr20_13580394     AKia    G    A        0      0        2 
  20  chr20_13580394     AOna    G    A        0      0        2 
  20  chr20_13580394     ASom    G    A        0      0        2 
  20  chr20_13580394     HCab    G    A        1      2        2 
  20  chr20_13580394     HPrz    G    A        1      2        2 
  20  chr20_13580394     ZBoe    G    A        0      0        2 
  20  chr20_13580394     ZGre    G    A        0      0        2 
  20  chr20_13580394     ZHar    G    A        0      0        2 
  20  chr20_13580394   Sample    G    A        0      0        2 
  20  chr20_13583165     AAsi    A    C        1      2        2 
  20  chr20_13583165     AKia    A    C        0      0        2 
  20  chr20_13583165     AOna    A    C        0      0        2 
  20  chr20_13583165     ASom    A    C        0      0        2 
  20  chr20_13583165     HCab    A    C        0      0        2 
  20  chr20_13583165     HPrz    A    C        0      0        2 
  20  chr20_13583165     ZBoe    A    C        0      0        2 
  20  chr20_13583165     ZGre    A    C        0      0        2 
  20  chr20_13583165     ZHar    A    C        0      0        2 
  20  chr20_13583165   Sample    A    C        0      0        2 
  20  chr20_13583841     AAsi    A    G        0      0        2 
  20  chr20_13583841     AKia    A    G        0      0        2 
  20  chr20_13583841     AOna    A    G      0.5      1        2 
  20  chr20_13583841     ASom    A    G        0      0        2 
  20  chr20_13583841     HCab    A    G        0      0        2 
  20  chr20_13583841     HPrz    A    G        0      0        2 
  20  chr20_13583841     ZBoe    A    G        0      0        2 
  20  chr20_13583841     ZGre    A    G        0      0        2 
  20  chr20_13583841     ZHar    A    G        0      0        2 
  20  chr20_13583841   Sample    A    G        0      0        2 
  20  chr20_13587908     AAsi    T    C        1      2        2 
  20  chr20_13587908     AKia    T    C        0      0        2 
  20  chr20_13587908     AOna    T    C        0      0        2 
  20  chr20_13587908     ASom    T    C        0      0        2 
  20  chr20_13587908     HCab    T    C        0      0        2 
  20  chr20_13587908     HPrz    T    C        0      0        2 
  20  chr20_13587908     ZBoe    T    C        0      0        2 
  20  chr20_13587908     ZGre    T    C        0      0        2 
  20  chr20_13587908     ZHar    T    C        0      0        2 
  20  chr20_13587908   Sample    T    C        0      0        2 
  20  chr20_13590167     AAsi    G    T        0      0        2 
  20  chr20_13590167     AKia    G    T        0      0        2 
  20  chr20_13590167     AOna    G    T        0      0        2 
  20  chr20_13590167     ASom    G    T        0      0        2 
  20  chr20_13590167     HCab    G    T        0      0        2 
  20  chr20_13590167     HPrz    G    T        0      0        2 
  20  chr20_13590167     ZBoe    G    T        0      0        2 
  20  chr20_13590167     ZGre    G    T        1      2        2 
  20  chr20_13590167     ZHar    G    T        0      0        2 
  20  chr20_13590167   Sample    G    T        0      0        2 
  20  chr20_13591508     AAsi    T    C        0      0        2 
  20  chr20_13591508     AKia    T    C        0      0        2 
  20  chr20_13591508     AOna    T    C        0      0        2 
  20  chr20_13591508     ASom    T    C        0      0        2 
  20  chr20_13591508     HCab    T    C        1      2        2 
  20  chr20_13591508     HPrz    T    C        1      2        2 
  20  chr20_13591508     ZBoe    T    C        0      0        2 
  20  chr20_13591508     ZGre    T    C        0      0        2 
  20  chr20_13591508     ZHar    T    C        0      0        2 
  20  chr20_13591508   Sample    T    C        0      0        2 
  20  chr20_13593007     AAsi    T    C        0      0        2 
  20  chr20_13593007     AKia    T    C        1      2        2 
  20  chr20_13593007     AOna    T    C      0.5      1        2 
  20  chr20_13593007     ASom    T    C        0      0        2 
  20  chr20_13593007     HCab    T    C        0      0        2 
  20  chr20_13593007     HPrz    T    C        0      0        2 
  20  chr20_13593007     ZBoe    T    C        0      0        2 
  20  chr20_13593007     ZGre    T    C        0      0        2 
  20  chr20_13593007     ZHar    T    C        0      0        2 
  20  chr20_13593007   Sample    T    C        0      0        2 
  20  chr20_13599121     AAsi    A    G        0      0        2 
  20  chr20_13599121     AKia    A    G        0      0        2 
  20  chr20_13599121     AOna    A    G        0      0        2 
  20  chr20_13599121     ASom    A    G        0      0        2 
  20  chr20_13599121     HCab    A    G        1      2        2 
  20  chr20_13599121     HPrz    A    G        1      2        2 
  20  chr20_13599121     ZBoe    A    G        0      0        2 
  20  chr20_13599121     ZGre    A    G        0      0        2 
  20  chr20_13599121     ZHar    A    G        0      0        2 
  20  chr20_13599121   Sample    A    G        0      0        2 
  20  chr20_13606029     AAsi    G    A        0      0        2 
  20  chr20_13606029     AKia    G    A        0      0        2 
  20  chr20_13606029     AOna    G    A        0      0        2 
  20  chr20_13606029     ASom    G    A        0      0        2 
  20  chr20_13606029     HCab    G    A        0      0        2 
  20  chr20_13606029     HPrz    G    A        0      0        2 
  20  chr20_13606029     ZBoe    G    A        1      2        2 
  20  chr20_13606029     ZGre    G    A        1      2        2 
  20  chr20_13606029     ZHar    G    A        1      2        2 
  20  chr20_13606029   Sample    G    A        0      0        2 
  20  chr20_13607956     AAsi    C    T        0      0        2 
  20  chr20_13607956     AKia    C    T        0      0        2 
  20  chr20_13607956     AOna    C    T        0      0        2 
  20  chr20_13607956     ASom    C    T      0.5      1        2 
  20  chr20_13607956     HCab    C    T        0      0        2 
  20  chr20_13607956     HPrz    C    T        0      0        2 
  20  chr20_13607956     ZBoe    C    T        0      0        2 
  20  chr20_13607956     ZGre    C    T        0      0        2 
  20  chr20_13607956     ZHar    C    T        0      0        2 
  20  chr20_13607956   Sample    C    T        0      0        2 
  20  chr20_13615900     AAsi    T    C        0      0        2 
  20  chr20_13615900     AKia    T    C        0      0        2 
  20  chr20_13615900     AOna    T    C        0      0        2 
  20  chr20_13615900     ASom    T    C        0      0        2 
  20  chr20_13615900     HCab    T    C        1      2        2 
  20  chr20_13615900     HPrz    T    C        1      2        2 
  20  chr20_13615900     ZBoe    T    C        0      0        2 
  20  chr20_13615900     ZGre    T    C        0      0        2 
  20  chr20_13615900     ZHar    T    C        0      0        2 
  20  chr20_13615900   Sample    T    C        0      0        2 
  20  chr20_13619603     AAsi    C    T        0      0        2 
  20  chr20_13619603     AKia    C    T        0      0        2 
  20  chr20_13619603     AOna    C    T        0      0        2 
  20  chr20_13619603     ASom    C    T        0      0        2 
  20  chr20_13619603     HCab    C    T        0      0        2 
  20  chr20_13619603     HPrz    C    T        0      0        2 
  20  chr20_13619603     ZBoe    C    T        0      0        2 
  20  chr20_13619603     ZGre    C    T        1      2        2 
  20  chr20_13619603     ZHar    C    T        0      0        2 
  20  chr20_13619603   Sample    C    T        0      0        2 
  20  chr20_13620190     AAsi    T    C        0      0        2 
  20  chr20_13620190     AKia    T    C        0      0        2 
  20  chr20_13620190     AOna    T    C        0      0        2 
  20  chr20_13620190     ASom    T    C        0      0        2 
  20  chr20_13620190     HCab    T    C        0      0        2 
  20  chr20_13620190     HPrz    T    C        0      0        2 
  20  chr20_13620190     ZBoe    T    C        1      2        2 
  20  chr20_13620190     ZGre    T    C        1      2        2 
  20  chr20_13620190     ZHar    T    C        1      2        2 
  20  chr20_13620190   Sample    T    C        0      0        2 
  20  chr20_13622299     AAsi    G    A        0      0        2 
  20  chr20_13622299     AKia    G    A        0      0        2 
  20  chr20_13622299     AOna    G    A        0      0        2 
  20  chr20_13622299     ASom    G    A      0.5      1        2 
  20  chr20_13622299     HCab    G    A        0      0        2 
  20  chr20_13622299     HPrz    G    A        0      0        2 
  20  chr20_13622299     ZBoe    G    A        0      0        2 
  20  chr20_13622299     ZGre    G    A        0      0        2 
  20  chr20_13622299     ZHar    G    A        0      0        2 
  20  chr20_13622299   Sample    G    A        0      0        2 
  20  chr20_13627924     AAsi    T    C        1      2        2 
  20  chr20_13627924     AKia    T    C        0      0        2 
  20  chr20_13627924     AOna    T    C        0      0        2 
  20  chr20_13627924     ASom    T    C        1      2        2 
  20  chr20_13627924     HCab    T    C        0      0        2 
  20  chr20_13627924     HPrz    T    C        0      0        2 
  20  chr20_13627924     ZBoe    T    C        0      0        2 
  20  chr20_13627924     ZGre    T    C        0      0        2 
  20  chr20_13627924     ZHar    T    C        0      0        2 
  20  chr20_13627924   Sample    T    C        1      2        2 
  20  chr20_13633749     AAsi    A    G        1      2        2 
  20  chr20_13633749     AKia    A    G        0      0        2 
  20  chr20_13633749     AOna    A    G        0      0        2 
  20  chr20_13633749     ASom    A    G      0.5      1        2 
  20  chr20_13633749     HCab    A    G        0      0        2 
  20  chr20_13633749     HPrz    A    G        0      0        2 
  20  chr20_13633749     ZBoe    A    G        0      0        2 
  20  chr20_13633749     ZGre    A    G        0      0        2 
  20  chr20_13633749     ZHar    A    G        0      0        2 
  20  chr20_13633749   Sample    A    G        0      0        2 
  20  chr20_13637723     AAsi    T    G        0      0        2 
  20  chr20_13637723     AKia    T    G        0      0        2 
  20  chr20_13637723     AOna    T    G        0      0        2 
  20  chr20_13637723     ASom    T    G        0      0        2 
  20  chr20_13637723     HCab    T    G        0      0        2 
  20  chr20_13637723     HPrz    T    G        0      0        2 
  20  chr20_13637723     ZBoe    T    G        0      0        2 
  20  chr20_13637723     ZGre    T    G        1      2        2 
  20  chr20_13637723     ZHar    T    G        0      0        2 
  20  chr20_13637723   Sample    T    G        0      0        2 
  20  chr20_13641658     AAsi    C    T        0      0        2 
  20  chr20_13641658     AKia    C    T        0      0        2 
  20  chr20_13641658     AOna    C    T        0      0        2 
  20  chr20_13641658     ASom    C    T        0      0        2 
  20  chr20_13641658     HCab    C    T        0      0        2 
  20  chr20_13641658     HPrz    C    T      0.5      1        2 
  20  chr20_13641658     ZBoe    C    T        0      0        2 
  20  chr20_13641658     ZGre    C    T        0      0        2 
  20  chr20_13641658     ZHar    C    T        0      0        2 
  20  chr20_13641658   Sample    C    T        0      0        2 
  20  chr20_13643807     AAsi    C    T        0      0        2 
  20  chr20_13643807     AKia    C    T        0      0        2 
  20  chr20_13643807     AOna    C    T        0      0        2 
  20  chr20_13643807     ASom    C    T        0      0        2 
  20  chr20_13643807     HCab    C    T        1      2        2 
  20  chr20_13643807     HPrz    C    T        1      2        2 
  20  chr20_13643807     ZBoe    C    T        0      0        2 
  20  chr20_13643807     ZGre    C    T        0      0        2 
  20  chr20_13643807     ZHar    C    T        0      0        2 
  20  chr20_13643807   Sample    C    T        0      0        2 
  20  chr20_13644704     AAsi    G    A        0      0        2 
  20  chr20_13644704     AKia    G    A        0      0        2 
  20  chr20_13644704     AOna    G    A        0      0        2 
  20  chr20_13644704     ASom    G    A        0      0        2 
  20  chr20_13644704     HCab    G    A        0      0        2 
  20  chr20_13644704     HPrz    G    A        0      0        2 
  20  chr20_13644704     ZBoe    G    A        0      0        2 
  20  chr20_13644704     ZGre    G    A        1      2        2 
  20  chr20_13644704     ZHar    G    A        0      0        2 
  20  chr20_13644704   Sample    G    A        0      0        2 
  20  chr20_13647472     AAsi    C    T        0      0        2 
  20  chr20_13647472     AKia    C    T        0      0        2 
  20  chr20_13647472     AOna    C    T        0      0        2 
  20  chr20_13647472     ASom    C    T        0      0        2 
  20  chr20_13647472     HCab    C    T        1      2        2 
  20  chr20_13647472     HPrz    C    T        1      2        2 
  20  chr20_13647472     ZBoe    C    T        0      0        2 
  20  chr20_13647472     ZGre    C    T        0      0        2 
  20  chr20_13647472     ZHar    C    T        0      0        2 
  20  chr20_13647472   Sample    C    T        0      0        2 
  20  chr20_13655375     AAsi    G    A        0      0        2 
  20  chr20_13655375     AKia    G    A        0      0        2 
  20  chr20_13655375     AOna    G    A        0      0        2 
  20  chr20_13655375     ASom    G    A        0      0        2 
  20  chr20_13655375     HCab    G    A        0      0        2 
  20  chr20_13655375     HPrz    G    A        0      0        2 
  20  chr20_13655375     ZBoe    G    A      0.5      1        2 
  20  chr20_13655375     ZGre    G    A        0      0        2 
  20  chr20_13655375     ZHar    G    A        0      0        2 
  20  chr20_13655375   Sample    G    A        0      0        2 
  20  chr20_13669434     AAsi    G    C        0      0        2 
  20  chr20_13669434     AKia    G    C        0      0        2 
  20  chr20_13669434     AOna    G    C        0      0        2 
  20  chr20_13669434     ASom    G    C        0      0        2 
  20  chr20_13669434     HCab    G    C        1      2        2 
  20  chr20_13669434     HPrz    G    C        1      2        2 
  20  chr20_13669434     ZBoe    G    C        0      0        2 
  20  chr20_13669434     ZGre    G    C        0      0        2 
  20  chr20_13669434     ZHar    G    C        0      0        2 
  20  chr20_13669434   Sample    G    C        0      0        2 
  20  chr20_13670893     AAsi    C    G        0      0        2 
  20  chr20_13670893     AKia    C    G        0      0        2 
  20  chr20_13670893     AOna    C    G      0.5      1        2 
  20  chr20_13670893     ASom    C    G        0      0        2 
  20  chr20_13670893     HCab    C    G        0      0        2 
  20  chr20_13670893     HPrz    C    G        0      0        2 
  20  chr20_13670893     ZBoe    C    G        0      0        2 
  20  chr20_13670893     ZGre    C    G        0      0        2 
  20  chr20_13670893     ZHar    C    G        0      0        2 
  20  chr20_13670893   Sample    C    G        0      0        2 
  20  chr20_13673400     AAsi    A    G        0      0        2 
  20  chr20_13673400     AKia    A    G        0      0        2 
  20  chr20_13673400     AOna    A    G        0      0        2 
  20  chr20_13673400     ASom    A    G        0      0        2 
  20  chr20_13673400     HCab    A    G        1      2        2 
  20  chr20_13673400     HPrz    A    G        1      2        2 
  20  chr20_13673400     ZBoe    A    G        0      0        2 
  20  chr20_13673400     ZGre    A    G        0      0        2 
  20  chr20_13673400     ZHar    A    G        0      0        2 
  20  chr20_13673400   Sample    A    G        0      0        2 
  20  chr20_13677210     AAsi    A    G        0      0        2 
  20  chr20_13677210     AKia    A    G        0      0        2 
  20  chr20_13677210     AOna    A    G        0      0        2 
  20  chr20_13677210     ASom    A    G        0      0        2 
  20  chr20_13677210     HCab    A    G        0      0        2 
  20  chr20_13677210     HPrz    A    G        0      0        2 
  20  chr20_13677210     ZBoe    A    G        0      0        2 
  20  chr20_13677210     ZGre    A    G      0.5      1        2 
  20  chr20_13677210     ZHar    A    G        0      0        2 
  20  chr20_13677210   Sample    A    G        0      0        2 
  20  chr20_13678313     AAsi    T    G        0      0        2 
  20  chr20_13678313     AKia    T    G        0      0        2 
  20  chr20_13678313     AOna    T    G        0      0        2 
  20  chr20_13678313     ASom    T    G        0      0        2 
  20  chr20_13678313     HCab    T    G        0      0        2 
  20  chr20_13678313     HPrz    T    G        0      0        2 
  20  chr20_13678313     ZBoe    T    G        0      0        2 
  20  chr20_13678313     ZGre    T    G      0.5      1        2 
  20  chr20_13678313     ZHar    T    G        0      0        2 
  20  chr20_13678313   Sample    T    G        0      0        2 
  20  chr20_13682945     AAsi    C    T        1      2        2 
  20  chr20_13682945     AKia    C    T        0      0        2 
  20  chr20_13682945     AOna    C    T        0      0        2 
  20  chr20_13682945     ASom    C    T        0      0        2 
  20  chr20_13682945     HCab    C    T        0      0        2 
  20  chr20_13682945     HPrz    C    T        0      0        2 
  20  chr20_13682945     ZBoe    C    T        0      0        2 
  20  chr20_13682945     ZGre    C    T        0      0        2 
  20  chr20_13682945     ZHar    C    T        0      0        2 
  20  chr20_13682945   Sample    C    T        0      0        2 
  20  chr20_13684954     AAsi    C    T        0      0        2 
  20  chr20_13684954     AKia    C    T        1      2        2 
  20  chr20_13684954     AOna    C    T        0      0        2 
  20  chr20_13684954     ASom    C    T        0      0        2 
  20  chr20_13684954     HCab    C    T        0      0        2 
  20  chr20_13684954     HPrz    C    T        0      0        2 
  20  chr20_13684954     ZBoe    C    T        0      0        2 
  20  chr20_13684954     ZGre    C    T        0      0        2 
  20  chr20_13684954     ZHar    C    T        0      0        2 
  20  chr20_13684954   Sample    C    T        0      0        2 
  20  chr20_13687795     AAsi    G    A        0      0        2 
  20  chr20_13687795     AKia    G    A        0      0        2 
  20  chr20_13687795     AOna    G    A        0      0        2 
  20  chr20_13687795     ASom    G    A        0      0        2 
  20  chr20_13687795     HCab    G    A        1      2        2 
  20  chr20_13687795     HPrz    G    A        1      2        2 
  20  chr20_13687795     ZBoe    G    A        0      0        2 
  20  chr20_13687795     ZGre    G    A        0      0        2 
  20  chr20_13687795     ZHar    G    A        0      0        2 
  20  chr20_13687795   Sample    G    A        0      0        2 
  20  chr20_13698165     AAsi    A    G        0      0        2 
  20  chr20_13698165     AKia    A    G        0      0        2 
  20  chr20_13698165     AOna    A    G        0      0        2 
  20  chr20_13698165     ASom    A    G        0      0        2 
  20  chr20_13698165     HCab    A    G        1      2        2 
  20  chr20_13698165     HPrz    A    G        1      2        2 
  20  chr20_13698165     ZBoe    A    G        0      0        2 
  20  chr20_13698165     ZGre    A    G        0      0        2 
  20  chr20_13698165     ZHar    A    G        0      0        2 
  20  chr20_13698165   Sample    A    G        0      0        2 
  20  chr20_13705593     AAsi    G    A        0      0        2 
  20  chr20_13705593     AKia    G    A        0      0        2 
  20  chr20_13705593     AOna    G    A      0.5      1        2 
  20  chr20_13705593     ASom    G    A        0      0        2 
  20  chr20_13705593     HCab    G    A        0      0        2 
  20  chr20_13705593     HPrz    G    A        0      0        2 
  20  chr20_13705593     ZBoe    G    A        0      0        2 
  20  chr20_13705593     ZGre    G    A        0      0        2 
  20  chr20_13705593     ZHar    G    A        0      0        2 
  20  chr20_13705593   Sample    G    A        0      0        2 
  20  chr20_13711998     AAsi    G    A        0      0        2 
  20  chr20_13711998     AKia    G    A        0      0        2 
  20  chr20_13711998     AOna    G    A        0      0        2 
  20  chr20_13711998     ASom    G    A        0      0        2 
  20  chr20_13711998     HCab    G    A        1      2        2 
  20  chr20_13711998     HPrz    G    A        1      2        2 
  20  chr20_13711998     ZBoe    G    A        0      0        2 
  20  chr20_13711998     ZGre    G    A        0      0        2 
  20  chr20_13711998     ZHar    G    A        0      0        2 
  20  chr20_13711998   Sample    G    A        0      0        2 
  20  chr20_13712291     AAsi    C    T        0      0        2 
  20  chr20_13712291     AKia    C    T        0      0        2 
  20  chr20_13712291     AOna    C    T        0      0        2 
  20  chr20_13712291     ASom    C    T        0      0        2 
  20  chr20_13712291     HCab    C    T        0      0        2 
  20  chr20_13712291     HPrz    C    T        0      0        2 
  20  chr20_13712291     ZBoe    C    T      0.5      1        2 
  20  chr20_13712291     ZGre    C    T        0      0        2 
  20  chr20_13712291     ZHar    C    T        0      0        2 
  20  chr20_13712291   Sample    C    T        0      0        2 
  20  chr20_13716398     AAsi    A    G        0      0        2 
  20  chr20_13716398     AKia    A    G        0      0        2 
  20  chr20_13716398     AOna    A    G        0      0        2 
  20  chr20_13716398     ASom    A    G        1      2        2 
  20  chr20_13716398     HCab    A    G        0      0        2 
  20  chr20_13716398     HPrz    A    G        0      0        2 
  20  chr20_13716398     ZBoe    A    G        0      0        2 
  20  chr20_13716398     ZGre    A    G        0      0        2 
  20  chr20_13716398     ZHar    A    G        0      0        2 
  20  chr20_13716398   Sample    A    G        0      0        2 
  20  chr20_13717770     AAsi    A    G        0      0        2 
  20  chr20_13717770     AKia    A    G        0      0        2 
  20  chr20_13717770     AOna    A    G        0      0        2 
  20  chr20_13717770     ASom    A    G        1      2        2 
  20  chr20_13717770     HCab    A    G        0      0        2 
  20  chr20_13717770     HPrz    A    G        0      0        2 
  20  chr20_13717770     ZBoe    A    G        0      0        2 
  20  chr20_13717770     ZGre    A    G        0      0        2 
  20  chr20_13717770     ZHar    A    G        0      0        2 
  20  chr20_13717770   Sample    A    G        0      0        2 
  20  chr20_13720698     AAsi    T    C        0      0        2 
  20  chr20_13720698     AKia    T    C        0      0        2 
  20  chr20_13720698     AOna    T    C        0      0        2 
  20  chr20_13720698     ASom    T    C        0      0        2 
  20  chr20_13720698     HCab    T    C        0      0        2 
  20  chr20_13720698     HPrz    T    C        0      0        2 
  20  chr20_13720698     ZBoe    T    C        0      0        2 
  20  chr20_13720698     ZGre    T    C        0      0        2 
  20  chr20_13720698     ZHar    T    C      0.5      1        2 
  20  chr20_13720698   Sample    T    C        0      0        2 
  20  chr20_13726773     AAsi    C    A        0      0        2 
  20  chr20_13726773     AKia    C    A        0      0        2 
  20  chr20_13726773     AOna    C    A        0      0        2 
  20  chr20_13726773     ASom    C    A        0      0        2 
  20  chr20_13726773     HCab    C    A        0      0        2 
  20  chr20_13726773     HPrz    C    A        0      0        2 
  20  chr20_13726773     ZBoe    C    A        0      0        2 
  20  chr20_13726773     ZGre    C    A        0      0        2 
  20  chr20_13726773     ZHar    C    A      0.5      1        2 
  20  chr20_13726773   Sample    C    A        0      0        2 
  20  chr20_13727410     AAsi    A    G        0      0        2 
  20  chr20_13727410     AKia    A    G        0      0        2 
  20  chr20_13727410     AOna    A    G      0.5      1        2 
  20  chr20_13727410     ASom    A    G        0      0        2 
  20  chr20_13727410     HCab    A    G        0      0        2 
  20  chr20_13727410     HPrz    A    G        0      0        2 
  20  chr20_13727410     ZBoe    A    G        0      0        2 
  20  chr20_13727410     ZGre    A    G        0      0        2 
  20  chr20_13727410     ZHar    A    G        0      0        2 
  20  chr20_13727410   Sample    A    G        0      0        2 
  20  chr20_13730290     AAsi    C    G        1      2        2 
  20  chr20_13730290     AKia    C    G        0      0        2 
  20  chr20_13730290     AOna    C    G        0      0        2 
  20  chr20_13730290     ASom    C    G        1      2        2 
  20  chr20_13730290     HCab    C    G        1      2        2 
  20  chr20_13730290     HPrz    C    G        1      2        2 
  20  chr20_13730290     ZBoe    C    G        0      0        2 
  20  chr20_13730290     ZGre    C    G        0      0        2 
  20  chr20_13730290     ZHar    C    G        0      0        2 
  20  chr20_13730290   Sample    C    G        1      2        2 
  20  chr20_13743403     AAsi    A    G        0      0        2 
  20  chr20_13743403     AKia    A    G        0      0        2 
  20  chr20_13743403     AOna    A    G      0.5      1        2 
  20  chr20_13743403     ASom    A    G        0      0        2 
  20  chr20_13743403     HCab    A    G        0      0        2 
  20  chr20_13743403     HPrz    A    G        0      0        2 
  20  chr20_13743403     ZBoe    A    G        0      0        2 
  20  chr20_13743403     ZGre    A    G      0.5      1        2 
  20  chr20_13743403     ZHar    A    G        0      0        2 
  20  chr20_13743403   Sample    A    G        0      0        2 
  20  chr20_13752887     AAsi    G    A        0      0        2 
  20  chr20_13752887     AKia    G    A        0      0        2 
  20  chr20_13752887     AOna    G    A        0      0        2 
  20  chr20_13752887     ASom    G    A        0      0        2 
  20  chr20_13752887     HCab    G    A        0      0        2 
  20  chr20_13752887     HPrz    G    A        0      0        2 
  20  chr20_13752887     ZBoe    G    A        0      0        2 
  20  chr20_13752887     ZGre    G    A        1      2        2 
  20  chr20_13752887     ZHar    G    A        0      0        2 
  20  chr20_13752887   Sample    G    A        0      0        2 
  20  chr20_13755960     AAsi    G    A        1      2        2 
  20  chr20_13755960     AKia    G    A        0      0        2 
  20  chr20_13755960     AOna    G    A        0      0        2 
  20  chr20_13755960     ASom    G    A      0.5      1        2 
  20  chr20_13755960     HCab    G    A        0      0        2 
  20  chr20_13755960     HPrz    G    A        0      0        2 
  20  chr20_13755960     ZBoe    G    A        0      0        2 
  20  chr20_13755960     ZGre    G    A        0      0        2 
  20  chr20_13755960     ZHar    G    A        0      0        2 
  20  chr20_13755960   Sample    G    A        0      0        2 
  20  chr20_13756172     AAsi    G    T        0      0        2 
  20  chr20_13756172     AKia    G    T        0      0        2 
  20  chr20_13756172     AOna    G    T        0      0        2 
  20  chr20_13756172     ASom    G    T        0      0        2 
  20  chr20_13756172     HCab    G    T        0      0        2 
  20  chr20_13756172     HPrz    G    T        0      0        2 
  20  chr20_13756172     ZBoe    G    T        1      2        2 
  20  chr20_13756172     ZGre    G    T        0      0        2 
  20  chr20_13756172     ZHar    G    T        0      0        2 
  20  chr20_13756172   Sample    G    T        0      0        2 
  20  chr20_13756782     AAsi    T    A        0      0        2 
  20  chr20_13756782     AKia    T    A        1      2        2 
  20  chr20_13756782     AOna    T    A      0.5      1        2 
  20  chr20_13756782     ASom    T    A        0      0        2 
  20  chr20_13756782     HCab    T    A        0      0        2 
  20  chr20_13756782     HPrz    T    A        0      0        2 
  20  chr20_13756782     ZBoe    T    A        0      0        2 
  20  chr20_13756782     ZGre    T    A        0      0        2 
  20  chr20_13756782     ZHar    T    A        0      0        2 
  20  chr20_13756782   Sample    T    A        0      0        2 
  20  chr20_13760057     AAsi    C    T        0      0        2 
  20  chr20_13760057     AKia    C    T        0      0        2 
  20  chr20_13760057     AOna    C    T        0      0        2 
  20  chr20_13760057     ASom    C    T        0      0        2 
  20  chr20_13760057     HCab    C    T        1      2        2 
  20  chr20_13760057     HPrz    C    T        1      2        2 
  20  chr20_13760057     ZBoe    C    T        0      0        2 
  20  chr20_13760057     ZGre    C    T        0      0        2 
  20  chr20_13760057     ZHar    C    T        0      0        2 
  20  chr20_13760057   Sample    C    T        0      0        2 
  20  chr20_13762295     AAsi    C    T        0      0        2 
  20  chr20_13762295     AKia    C    T        0      0        2 
  20  chr20_13762295     AOna    C    T      0.5      1        2 
  20  chr20_13762295     ASom    C    T        0      0        2 
  20  chr20_13762295     HCab    C    T        1      2        2 
  20  chr20_13762295     HPrz    C    T        1      2        2 
  20  chr20_13762295     ZBoe    C    T        0      0        2 
  20  chr20_13762295     ZGre    C    T        0      0        2 
  20  chr20_13762295     ZHar    C    T        0      0        2 
  20  chr20_13762295   Sample    C    T        0      0        2 
  20  chr20_13777039     AAsi    C    A        0      0        2 
  20  chr20_13777039     AKia    C    A        0      0        2 
  20  chr20_13777039     AOna    C    A        0      0        2 
  20  chr20_13777039     ASom    C    A        0      0        2 
  20  chr20_13777039     HCab    C    A        0      0        2 
  20  chr20_13777039     HPrz    C    A        0      0        2 
  20  chr20_13777039     ZBoe    C    A        1      2        2 
  20  chr20_13777039     ZGre    C    A        0      0        2 
  20  chr20_13777039     ZHar    C    A        1      2        2 
  20  chr20_13777039   Sample    C    A        0      0        2 
  20  chr20_13779005     AAsi    T    C        0      0        2 
  20  chr20_13779005     AKia    T    C        0      0        2 
  20  chr20_13779005     AOna    T    C        0      0        2 
  20  chr20_13779005     ASom    T    C        0      0        2 
  20  chr20_13779005     HCab    T    C        0      0        2 
  20  chr20_13779005     HPrz    T    C        0      0        2 
  20  chr20_13779005     ZBoe    T    C        0      0        2 
  20  chr20_13779005     ZGre    T    C        1      2        2 
  20  chr20_13779005     ZHar    T    C        0      0        2 
  20  chr20_13779005   Sample    T    C        0      0        2 
  20  chr20_13783516     AAsi    T    C        0      0        2 
  20  chr20_13783516     AKia    T    C        0      0        2 
  20  chr20_13783516     AOna    T    C      0.5      1        2 
  20  chr20_13783516     ASom    T    C        0      0        2 
  20  chr20_13783516     HCab    T    C        0      0        2 
  20  chr20_13783516     HPrz    T    C        0      0        2 
  20  chr20_13783516     ZBoe    T    C        0      0        2 
  20  chr20_13783516     ZGre    T    C        0      0        2 
  20  chr20_13783516     ZHar    T    C        0      0        2 
  20  chr20_13783516   Sample    T    C        0      0        2 
  20  chr20_13785498     AAsi    G    A        0      0        2 
  20  chr20_13785498     AKia    G    A        0      0        2 
  20  chr20_13785498     AOna    G    A        0      0        2 
  20  chr20_13785498     ASom    G    A        0      0        2 
  20  chr20_13785498     HCab    G    A        0      0        2 
  20  chr20_13785498     HPrz    G    A        0      0        2 
  20  chr20_13785498     ZBoe    G    A        1      2        2 
  20  chr20_13785498     ZGre    G    A        0      0        2 
  20  chr20_13785498     ZHar    G    A        0      0        2 
  20  chr20_13785498   Sample    G    A        0      0        2 
  20  chr20_13785977     AAsi    G    A        0      0        2 
  20  chr20_13785977     AKia    G    A        0      0        2 
  20  chr20_13785977     AOna    G    A        0      0        2 
  20  chr20_13785977     ASom    G    A        0      0        2 
  20  chr20_13785977     HCab    G    A        0      0        2 
  20  chr20_13785977     HPrz    G    A        0      0        2 
  20  chr20_13785977     ZBoe    G    A        0      0        2 
  20  chr20_13785977     ZGre    G    A        0      0        2 
  20  chr20_13785977     ZHar    G    A        1      2        2 
  20  chr20_13785977   Sample    G    A        0      0        2 
  20  chr20_13788849     AAsi    T    G        1      2        2 
  20  chr20_13788849     AKia    T    G        1      2        2 
  20  chr20_13788849     AOna    T    G        1      2        2 
  20  chr20_13788849     ASom    T    G        1      2        2 
  20  chr20_13788849     HCab    T    G        0      0        2 
  20  chr20_13788849     HPrz    T    G        0      0        2 
  20  chr20_13788849     ZBoe    T    G        0      0        2 
  20  chr20_13788849     ZGre    T    G        0      0        2 
  20  chr20_13788849     ZHar    T    G        0      0        2 
  20  chr20_13788849   Sample    T    G        1      2        2 
  20  chr20_13789776     AAsi    T    A        0      0        2 
  20  chr20_13789776     AKia    T    A        0      0        2 
  20  chr20_13789776     AOna    T    A        0      0        2 
  20  chr20_13789776     ASom    T    A        0      0        2 
  20  chr20_13789776     HCab    T    A        0      0        2 
  20  chr20_13789776     HPrz    T    A        0      0        2 
  20  chr20_13789776     ZBoe    T    A        0      0        2 
  20  chr20_13789776     ZGre    T    A        0      0        2 
  20  chr20_13789776     ZHar    T    A        1      2        2 
  20  chr20_13789776   Sample    T    A        0      0        2 
  20  chr20_13792090     AAsi    C    A        0      0        2 
  20  chr20_13792090     AKia    C    A        0      0        2 
  20  chr20_13792090     AOna    C    A        0      0        2 
  20  chr20_13792090     ASom    C    A        0      0        2 
  20  chr20_13792090     HCab    C    A      0.5      1        2 
  20  chr20_13792090     HPrz    C    A        0      0        2 
  20  chr20_13792090     ZBoe    C    A        0      0        2 
  20  chr20_13792090     ZGre    C    A        0      0        2 
  20  chr20_13792090     ZHar    C    A        0      0        2 
  20  chr20_13792090   Sample    C    A        0      0        2 
  20  chr20_13792739     AAsi    G    A        0      0        2 
  20  chr20_13792739     AKia    G    A        0      0        2 
  20  chr20_13792739     AOna    G    A        0      0        2 
  20  chr20_13792739     ASom    G    A        0      0        2 
  20  chr20_13792739     HCab    G    A        0      0        2 
  20  chr20_13792739     HPrz    G    A        0      0        2 
  20  chr20_13792739     ZBoe    G    A        0      0        2 
  20  chr20_13792739     ZGre    G    A        1      2        2 
  20  chr20_13792739     ZHar    G    A        0      0        2 
  20  chr20_13792739   Sample    G    A        0      0        2 
  20  chr20_13793064     AAsi    T    C        0      0        2 
  20  chr20_13793064     AKia    T    C        0      0        2 
  20  chr20_13793064     AOna    T    C        0      0        2 
  20  chr20_13793064     ASom    T    C        0      0        2 
  20  chr20_13793064     HCab    T    C      0.5      1        2 
  20  chr20_13793064     HPrz    T    C        0      0        2 
  20  chr20_13793064     ZBoe    T    C        0      0        2 
  20  chr20_13793064     ZGre    T    C        0      0        2 
  20  chr20_13793064     ZHar    T    C        0      0        2 
  20  chr20_13793064   Sample    T    C        1      2        2 
  20  chr20_13794689     AAsi    A    G        0      0        2 
  20  chr20_13794689     AKia    A    G        0      0        2 
  20  chr20_13794689     AOna    A    G        0      0        2 
  20  chr20_13794689     ASom    A    G        0      0        2 
  20  chr20_13794689     HCab    A    G        1      2        2 
  20  chr20_13794689     HPrz    A    G        1      2        2 
  20  chr20_13794689     ZBoe    A    G        0      0        2 
  20  chr20_13794689     ZGre    A    G        0      0        2 
  20  chr20_13794689     ZHar    A    G        0      0        2 
  20  chr20_13794689   Sample    A    G        0      0        2 
  20  chr20_13798510     AAsi    T    C        0      0        2 
  20  chr20_13798510     AKia    T    C        0      0        2 
  20  chr20_13798510     AOna    T    C      0.5      1        2 
  20  chr20_13798510     ASom    T    C        0      0        2 
  20  chr20_13798510     HCab    T    C        0      0        2 
  20  chr20_13798510     HPrz    T    C        0      0        2 
  20  chr20_13798510     ZBoe    T    C        0      0        2 
  20  chr20_13798510     ZGre    T    C        0      0        2 
  20  chr20_13798510     ZHar    T    C        0      0        2 
  20  chr20_13798510   Sample    T    C        0      0        2 
  20  chr20_13798988     AAsi    C    A        0      0        2 
  20  chr20_13798988     AKia    C    A        0      0        2 
  20  chr20_13798988     AOna    C    A        0      0        2 
  20  chr20_13798988     ASom    C    A        0      0        2 
  20  chr20_13798988     HCab    C    A      0.5      1        2 
  20  chr20_13798988     HPrz    C    A        0      0        2 
  20  chr20_13798988     ZBoe    C    A        0      0        2 
  20  chr20_13798988     ZGre    C    A        0      0        2 
  20  chr20_13798988     ZHar    C    A        0      0        2 
  20  chr20_13798988   Sample    C    A        0      0        2 
  20  chr20_13800995     AAsi    T    G        0      0        2 
  20  chr20_13800995     AKia    T    G        0      0        2 
  20  chr20_13800995     AOna    T    G        0      0        2 
  20  chr20_13800995     ASom    T    G        0      0        2 
  20  chr20_13800995     HCab    T    G        1      2        2 
  20  chr20_13800995     HPrz    T    G        1      2        2 
  20  chr20_13800995     ZBoe    T    G        0      0        2 
  20  chr20_13800995     ZGre    T    G        0      0        2 
  20  chr20_13800995     ZHar    T    G        0      0        2 
  20  chr20_13800995   Sample    T    G        0      0        2 
  20  chr20_13807451     AAsi    A    G        0      0        2 
  20  chr20_13807451     AKia    A    G        0      0        2 
  20  chr20_13807451     AOna    A    G        0      0        2 
  20  chr20_13807451     ASom    A    G        0      0        2 
  20  chr20_13807451     HCab    A    G        0      0        2 
  20  chr20_13807451     HPrz    A    G        0      0        2 
  20  chr20_13807451     ZBoe    A    G        1      2        2 
  20  chr20_13807451     ZGre    A    G        0      0        2 
  20  chr20_13807451     ZHar    A    G        0      0        2 
  20  chr20_13807451   Sample    A    G        0      0        2 
  20  chr20_13810982     AAsi    A    G        0      0        2 
  20  chr20_13810982     AKia    A    G        0      0        2 
  20  chr20_13810982     AOna    A    G        0      0        2 
  20  chr20_13810982     ASom    A    G        0      0        2 
  20  chr20_13810982     HCab    A    G        0      0        2 
  20  chr20_13810982     HPrz    A    G        0      0        2 
  20  chr20_13810982     ZBoe    A    G      0.5      1        2 
  20  chr20_13810982     ZGre    A    G        0      0        2 
  20  chr20_13810982     ZHar    A    G        0      0        2 
  20  chr20_13810982   Sample    A    G        0      0        2 
  20  chr20_13814181     AAsi    C    T        0      0        2 
  20  chr20_13814181     AKia    C    T        0      0        2 
  20  chr20_13814181     AOna    C    T        0      0        2 
  20  chr20_13814181     ASom    C    T        0      0        2 
  20  chr20_13814181     HCab    C    T        1      2        2 
  20  chr20_13814181     HPrz    C    T        1      2        2 
  20  chr20_13814181     ZBoe    C    T        0      0        2 
  20  chr20_13814181     ZGre    C    T        0      0        2 
  20  chr20_13814181     ZHar    C    T        0      0        2 
  20  chr20_13814181   Sample    C    T        0      0        2 
  20  chr20_13819455     AAsi    G    A        0      0        2 
  20  chr20_13819455     AKia    G    A        0      0        2 
  20  chr20_13819455     AOna    G    A        0      0        2 
  20  chr20_13819455     ASom    G    A        0      0        2 
  20  chr20_13819455     HCab    G    A        1      2        2 
  20  chr20_13819455     HPrz    G    A        1      2        2 
  20  chr20_13819455     ZBoe    G    A        0      0        2 
  20  chr20_13819455     ZGre    G    A        0      0        2 
  20  chr20_13819455     ZHar    G    A        0      0        2 
  20  chr20_13819455   Sample    G    A        0      0        2 
  20  chr20_13821553     AAsi    C    T        0      0        2 
  20  chr20_13821553     AKia    C    T        0      0        2 
  20  chr20_13821553     AOna    C    T        0      0        2 
  20  chr20_13821553     ASom    C    T        0      0        2 
  20  chr20_13821553     HCab    C    T      0.5      1        2 
  20  chr20_13821553     HPrz    C    T      0.5      1        2 
  20  chr20_13821553     ZBoe    C    T        0      0        2 
  20  chr20_13821553     ZGre    C    T        0      0        2 
  20  chr20_13821553     ZHar    C    T        0      0        2 
  20  chr20_13821553   Sample    C    T        0      0        2 
  20  chr20_13827439     AAsi    G    C        1      2        2 
  20  chr20_13827439     AKia    G    C        0      0        2 
  20  chr20_13827439     AOna    G    C        0      0        2 
  20  chr20_13827439     ASom    G    C        1      2        2 
  20  chr20_13827439     HCab    G    C        0      0        2 
  20  chr20_13827439     HPrz    G    C        0      0        2 
  20  chr20_13827439     ZBoe    G    C        0      0        2 
  20  chr20_13827439     ZGre    G    C        0      0        2 
  20  chr20_13827439     ZHar    G    C        0      0        2 
  20  chr20_13827439   Sample    G    C        1      2        2 
  20  chr20_13835218     AAsi    C    T        0      0        2 
  20  chr20_13835218     AKia    C    T        0      0        2 
  20  chr20_13835218     AOna    C    T        0      0        2 
  20  chr20_13835218     ASom    C    T        0      0        2 
  20  chr20_13835218     HCab    C    T        0      0        2 
  20  chr20_13835218     HPrz    C    T        0      0        2 
  20  chr20_13835218     ZBoe    C    T        0      0        2 
  20  chr20_13835218     ZGre    C    T        0      0        2 
  20  chr20_13835218     ZHar    C    T        1      2        2 
  20  chr20_13835218   Sample    C    T        0      0        2 
  20  chr20_13842082     AAsi    A    G        0      0        2 
  20  chr20_13842082     AKia    A    G        0      0        2 
  20  chr20_13842082     AOna    A    G        0      0        2 
  20  chr20_13842082     ASom    A    G        0      0        2 
  20  chr20_13842082     HCab    A    G        0      0        2 
  20  chr20_13842082     HPrz    A    G        0      0        2 
  20  chr20_13842082     ZBoe    A    G        1      2        2 
  20  chr20_13842082     ZGre    A    G        1      2        2 
  20  chr20_13842082     ZHar    A    G        1      2        2 
  20  chr20_13842082   Sample    A    G        0      0        2 
  20  chr20_13857980     AAsi    T    G        0      0        2 
  20  chr20_13857980     AKia    T    G        0      0        2 
  20  chr20_13857980     AOna    T    G        0      0        2 
  20  chr20_13857980     ASom    T    G        0      0        2 
  20  chr20_13857980     HCab    T    G        0      0        2 
  20  chr20_13857980     HPrz    T    G        0      0        2 
  20  chr20_13857980     ZBoe    T    G        1      2        2 
  20  chr20_13857980     ZGre    T    G        1      2        2 
  20  chr20_13857980     ZHar    T    G        1      2        2 
  20  chr20_13857980   Sample    T    G        0      0        2 
  20  chr20_13858157     AAsi    T    C        0      0        2 
  20  chr20_13858157     AKia    T    C        0      0        2 
  20  chr20_13858157     AOna    T    C        0      0        2 
  20  chr20_13858157     ASom    T    C        0      0        2 
  20  chr20_13858157     HCab    T    C        1      2        2 
  20  chr20_13858157     HPrz    T    C        1      2        2 
  20  chr20_13858157     ZBoe    T    C        0      0        2 
  20  chr20_13858157     ZGre    T    C        0      0        2 
  20  chr20_13858157     ZHar    T    C        0      0        2 
  20  chr20_13858157   Sample    T    C        0      0        2 
  20  chr20_13859531     AAsi    C    A        0      0        2 
  20  chr20_13859531     AKia    C    A        0      0        2 
  20  chr20_13859531     AOna    C    A        0      0        2 
  20  chr20_13859531     ASom    C    A        0      0        2 
  20  chr20_13859531     HCab    C    A        0      0        2 
  20  chr20_13859531     HPrz    C    A        0      0        2 
  20  chr20_13859531     ZBoe    C    A      0.5      1        2 
  20  chr20_13859531     ZGre    C    A        0      0        2 
  20  chr20_13859531     ZHar    C    A        0      0        2 
  20  chr20_13859531   Sample    C    A        0      0        2 
  20  chr20_13875080     AAsi    G    A        0      0        2 
  20  chr20_13875080     AKia    G    A        0      0        2 
  20  chr20_13875080     AOna    G    A        0      0        2 
  20  chr20_13875080     ASom    G    A      0.5      1        2 
  20  chr20_13875080     HCab    G    A        0      0        2 
  20  chr20_13875080     HPrz    G    A        0      0        2 
  20  chr20_13875080     ZBoe    G    A        0      0        2 
  20  chr20_13875080     ZGre    G    A        0      0        2 
  20  chr20_13875080     ZHar    G    A        0      0        2 
  20  chr20_13875080   Sample    G    A        0      0        2 
  20  chr20_13876204     AAsi    A    G        0      0        2 
  20  chr20_13876204     AKia    A    G        0      0        2 
  20  chr20_13876204     AOna    A    G      0.5      1        2 
  20  chr20_13876204     ASom    A    G        0      0        2 
  20  chr20_13876204     HCab    A    G        0      0        2 
  20  chr20_13876204     HPrz    A    G        0      0        2 
  20  chr20_13876204     ZBoe    A    G        0      0        2 
  20  chr20_13876204     ZGre    A    G        0      0        2 
  20  chr20_13876204     ZHar    A    G        0      0        2 
  20  chr20_13876204   Sample    A    G        0      0        2 
  20  chr20_13879908     AAsi    G    T        1      2        2 
  20  chr20_13879908     AKia    G    T        0      0        2 
  20  chr20_13879908     AOna    G    T        0      0        2 
  20  chr20_13879908     ASom    G    T      0.5      1        2 
  20  chr20_13879908     HCab    G    T        0      0        2 
  20  chr20_13879908     HPrz    G    T        0      0        2 
  20  chr20_13879908     ZBoe    G    T        0      0        2 
  20  chr20_13879908     ZGre    G    T        0      0        2 
  20  chr20_13879908     ZHar    G    T        0      0        2 
  20  chr20_13879908   Sample    G    T        0      0        2 
  20  chr20_13884538     AAsi    G    A        0      0        2 
  20  chr20_13884538     AKia    G    A        1      2        2 
  20  chr20_13884538     AOna    G    A        1      2        2 
  20  chr20_13884538     ASom    G    A        0      0        2 
  20  chr20_13884538     HCab    G    A      0.5      1        2 
  20  chr20_13884538     HPrz    G    A      0.5      1        2 
  20  chr20_13884538     ZBoe    G    A        0      0        2 
  20  chr20_13884538     ZGre    G    A        0      0        2 
  20  chr20_13884538     ZHar    G    A        0      0        2 
  20  chr20_13884538   Sample    G    A        0      0        2 
  20  chr20_13885641     AAsi    C    G        0      0        2 
  20  chr20_13885641     AKia    C    G        0      0        2 
  20  chr20_13885641     AOna    C    G        0      0        2 
  20  chr20_13885641     ASom    C    G        0      0        2 
  20  chr20_13885641     HCab    C    G        0      0        2 
  20  chr20_13885641     HPrz    C    G      0.5      1        2 
  20  chr20_13885641     ZBoe    C    G        0      0        2 
  20  chr20_13885641     ZGre    C    G        0      0        2 
  20  chr20_13885641     ZHar    C    G        0      0        2 
  20  chr20_13885641   Sample    C    G        0      0        2 
  20  chr20_13892551     AAsi    C    T        0      0        2 
  20  chr20_13892551     AKia    C    T        0      0        2 
  20  chr20_13892551     AOna    C    T        0      0        2 
  20  chr20_13892551     ASom    C    T        0      0        2 
  20  chr20_13892551     HCab    C    T        0      0        2 
  20  chr20_13892551     HPrz    C    T      0.5      1        2 
  20  chr20_13892551     ZBoe    C    T        0      0        2 
  20  chr20_13892551     ZGre    C    T        0      0        2 
  20  chr20_13892551     ZHar    C    T        0      0        2 
  20  chr20_13892551   Sample    C    T        0      0        2 
  20  chr20_13894896     AAsi    G    A        0      0        2 
  20  chr20_13894896     AKia    G    A        0      0        2 
  20  chr20_13894896     AOna    G    A        0      0        2 
  20  chr20_13894896     ASom    G    A      0.5      1        2 
  20  chr20_13894896     HCab    G    A        0      0        2 
  20  chr20_13894896     HPrz    G    A        0      0        2 
  20  chr20_13894896     ZBoe    G    A        0      0        2 
  20  chr20_13894896     ZGre    G    A        0      0        2 
  20  chr20_13894896     ZHar    G    A        0      0        2 
  20  chr20_13894896   Sample    G    A        0      0        2 
  20  chr20_13896849     AAsi    A    G        0      0        2 
  20  chr20_13896849     AKia    A    G        0      0        2 
  20  chr20_13896849     AOna    A    G      0.5      1        2 
  20  chr20_13896849     ASom    A    G        0      0        2 
  20  chr20_13896849     HCab    A    G        0      0        2 
  20  chr20_13896849     HPrz    A    G        0      0        2 
  20  chr20_13896849     ZBoe    A    G        0      0        2 
  20  chr20_13896849     ZGre    A    G        0      0        2 
  20  chr20_13896849     ZHar    A    G        0      0        2 
  20  chr20_13896849   Sample    A    G        0      0        2 
  20  chr20_13900354     AAsi    T    A        0      0        2 
  20  chr20_13900354     AKia    T    A        0      0        2 
  20  chr20_13900354     AOna    T    A        0      0        2 
  20  chr20_13900354     ASom    T    A        0      0        2 
  20  chr20_13900354     HCab    T    A        0      0        2 
  20  chr20_13900354     HPrz    T    A      0.5      1        2 
  20  chr20_13900354     ZBoe    T    A        0      0        2 
  20  chr20_13900354     ZGre    T    A        0      0        2 
  20  chr20_13900354     ZHar    T    A        0      0        2 
  20  chr20_13900354   Sample    T    A        0      0        2 
  20  chr20_13900728     AAsi    G    A        0      0        2 
  20  chr20_13900728     AKia    G    A        0      0        2 
  20  chr20_13900728     AOna    G    A        0      0        2 
  20  chr20_13900728     ASom    G    A      0.5      1        2 
  20  chr20_13900728     HCab    G    A        0      0        2 
  20  chr20_13900728     HPrz    G    A        0      0        2 
  20  chr20_13900728     ZBoe    G    A        0      0        2 
  20  chr20_13900728     ZGre    G    A        0      0        2 
  20  chr20_13900728     ZHar    G    A        0      0        2 
  20  chr20_13900728   Sample    G    A        0      0        2 
  20  chr20_13903745     AAsi    A    G        0      0        2 
  20  chr20_13903745     AKia    A    G      0.5      1        2 
  20  chr20_13903745     AOna    A    G        0      0        2 
  20  chr20_13903745     ASom    A    G        0      0        2 
  20  chr20_13903745     HCab    A    G        0      0        2 
  20  chr20_13903745     HPrz    A    G        0      0        2 
  20  chr20_13903745     ZBoe    A    G        0      0        2 
  20  chr20_13903745     ZGre    A    G        0      0        2 
  20  chr20_13903745     ZHar    A    G        0      0        2 
  20  chr20_13903745   Sample    A    G        0      0        2 
  20  chr20_13903771     AAsi    G    A        0      0        2 
  20  chr20_13903771     AKia    G    A      0.5      1        2 
  20  chr20_13903771     AOna    G    A        0      0        2 
  20  chr20_13903771     ASom    G    A        0      0        2 
  20  chr20_13903771     HCab    G    A        0      0        2 
  20  chr20_13903771     HPrz    G    A        0      0        2 
  20  chr20_13903771     ZBoe    G    A        0      0        2 
  20  chr20_13903771     ZGre    G    A        0      0        2 
  20  chr20_13903771     ZHar    G    A        0      0        2 
  20  chr20_13903771   Sample    G    A        0      0        2 
  20  chr20_13904701     AAsi    G    A        0      0        2 
  20  chr20_13904701     AKia    G    A        0      0        2 
  20  chr20_13904701     AOna    G    A      0.5      1        2 
  20  chr20_13904701     ASom    G    A        0      0        2 
  20  chr20_13904701     HCab    G    A        0      0        2 
  20  chr20_13904701     HPrz    G    A        0      0        2 
  20  chr20_13904701     ZBoe    G    A        0      0        2 
  20  chr20_13904701     ZGre    G    A        0      0        2 
  20  chr20_13904701     ZHar    G    A        0      0        2 
  20  chr20_13904701   Sample    G    A        0      0        2 
  20  chr20_13906683     AAsi    T    C        0      0        2 
  20  chr20_13906683     AKia    T    C        0      0        2 
  20  chr20_13906683     AOna    T    C        1      2        2 
  20  chr20_13906683     ASom    T    C        0      0        2 
  20  chr20_13906683     HCab    T    C        0      0        2 
  20  chr20_13906683     HPrz    T    C        0      0        2 
  20  chr20_13906683     ZBoe    T    C        0      0        2 
  20  chr20_13906683     ZGre    T    C        0      0        2 
  20  chr20_13906683     ZHar    T    C        0      0        2 
  20  chr20_13906683   Sample    T    C        0      0        2 
  20  chr20_13907113     AAsi    T    C        0      0        2 
  20  chr20_13907113     AKia    T    C        0      0        2 
  20  chr20_13907113     AOna    T    C        0      0        2 
  20  chr20_13907113     ASom    T    C        0      0        2 
  20  chr20_13907113     HCab    T    C      0.5      1        2 
  20  chr20_13907113     HPrz    T    C      0.5      1        2 
  20  chr20_13907113     ZBoe    T    C        0      0        2 
  20  chr20_13907113     ZGre    T    C        0      0        2 
  20  chr20_13907113     ZHar    T    C        0      0        2 
  20  chr20_13907113   Sample    T    C        0      0        2 
  20  chr20_13907574     AAsi    C    T        0      0        2 
  20  chr20_13907574     AKia    C    T        0      0        2 
  20  chr20_13907574     AOna    C    T        0      0        2 
  20  chr20_13907574     ASom    C    T      0.5      1        2 
  20  chr20_13907574     HCab    C    T        0      0        2 
  20  chr20_13907574     HPrz    C    T        0      0        2 
  20  chr20_13907574     ZBoe    C    T        0      0        2 
  20  chr20_13907574     ZGre    C    T        0      0        2 
  20  chr20_13907574     ZHar    C    T        0      0        2 
  20  chr20_13907574   Sample    C    T        0      0        2 
  20  chr20_13909257     AAsi    A    G        0      0        2 
  20  chr20_13909257     AKia    A    G        0      0        2 
  20  chr20_13909257     AOna    A    G        0      0        2 
  20  chr20_13909257     ASom    A    G        0      0        2 
  20  chr20_13909257     HCab    A    G        0      0        2 
  20  chr20_13909257     HPrz    A    G        0      0        2 
  20  chr20_13909257     ZBoe    A    G        0      0        2 
  20  chr20_13909257     ZGre    A    G      0.5      1        2 
  20  chr20_13909257     ZHar    A    G        0      0        2 
  20  chr20_13909257   Sample    A    G        0      0        2 
  20  chr20_13909295     AAsi    T    G        0      0        2 
  20  chr20_13909295     AKia    T    G        0      0        2 
  20  chr20_13909295     AOna    T    G        0      0        2 
  20  chr20_13909295     ASom    T    G        0      0        2 
  20  chr20_13909295     HCab    T    G        0      0        2 
  20  chr20_13909295     HPrz    T    G        0      0        2 
  20  chr20_13909295     ZBoe    T    G        0      0        2 
  20  chr20_13909295     ZGre    T    G        1      2        2 
  20  chr20_13909295     ZHar    T    G        1      2        2 
  20  chr20_13909295   Sample    T    G        0      0        2 
  20  chr20_13910184     AAsi    G    A        0      0        2 
  20  chr20_13910184     AKia    G    A        0      0        2 
  20  chr20_13910184     AOna    G    A        0      0        2 
  20  chr20_13910184     ASom    G    A        0      0        2 
  20  chr20_13910184     HCab    G    A        1      2        2 
  20  chr20_13910184     HPrz    G    A        1      2        2 
  20  chr20_13910184     ZBoe    G    A        0      0        2 
  20  chr20_13910184     ZGre    G    A        0      0        2 
  20  chr20_13910184     ZHar    G    A        0      0        2 
  20  chr20_13910184   Sample    G    A        0      0        2 
  20  chr20_13911746     AAsi    G    T        0      0        2 
  20  chr20_13911746     AKia    G    T        0      0        2 
  20  chr20_13911746     AOna    G    T        0      0        2 
  20  chr20_13911746     ASom    G    T        0      0        2 
  20  chr20_13911746     HCab    G    T        0      0        2 
  20  chr20_13911746     HPrz    G    T        0      0        2 
  20  chr20_13911746     ZBoe    G    T      0.5      1        2 
  20  chr20_13911746     ZGre    G    T        0      0        2 
  20  chr20_13911746     ZHar    G    T        0      0        2 
  20  chr20_13911746   Sample    G    T        0      0        2 
  20  chr20_13915150     AAsi    T    G        0      0        2 
  20  chr20_13915150     AKia    T    G        0      0        2 
  20  chr20_13915150     AOna    T    G        0      0        2 
  20  chr20_13915150     ASom    T    G        0      0        2 
  20  chr20_13915150     HCab    T    G        0      0        2 
  20  chr20_13915150     HPrz    T    G        0      0        2 
  20  chr20_13915150     ZBoe    T    G        1      2        2 
  20  chr20_13915150     ZGre    T    G        1      2        2 
  20  chr20_13915150     ZHar    T    G        1      2        2 
  20  chr20_13915150   Sample    T    G        0      0        2 
  20  chr20_13919276     AAsi    T    C        0      0        2 
  20  chr20_13919276     AKia    T    C        0      0        2 
  20  chr20_13919276     AOna    T    C        0      0        2 
  20  chr20_13919276     ASom    T    C        0      0        2 
  20  chr20_13919276     HCab    T    C        0      0        2 
  20  chr20_13919276     HPrz    T    C      0.5      1        2 
  20  chr20_13919276     ZBoe    T    C        0      0        2 
  20  chr20_13919276     ZGre    T    C        0      0        2 
  20  chr20_13919276     ZHar    T    C        0      0        2 
  20  chr20_13919276   Sample    T    C        0      0        2 
  20  chr20_13924589     AAsi    G    A        0      0        2 
  20  chr20_13924589     AKia    G    A        0      0        2 
  20  chr20_13924589     AOna    G    A        0      0        2 
  20  chr20_13924589     ASom    G    A        0      0        2 
  20  chr20_13924589     HCab    G    A        1      2        2 
  20  chr20_13924589     HPrz    G    A        1      2        2 
  20  chr20_13924589     ZBoe    G    A        0      0        2 
  20  chr20_13924589     ZGre    G    A        0      0        2 
  20  chr20_13924589     ZHar    G    A        0      0        2 
  20  chr20_13924589   Sample    G    A        0      0        2 
  20  chr20_13924826     AAsi    T    C        0      0        2 
  20  chr20_13924826     AKia    T    C        0      0        2 
  20  chr20_13924826     AOna    T    C        0      0        2 
  20  chr20_13924826     ASom    T    C      0.5      1        2 
  20  chr20_13924826     HCab    T    C        0      0        2 
  20  chr20_13924826     HPrz    T    C        0      0        2 
  20  chr20_13924826     ZBoe    T    C        0      0        2 
  20  chr20_13924826     ZGre    T    C        0      0        2 
  20  chr20_13924826     ZHar    T    C        0      0        2 
  20  chr20_13924826   Sample    T    C        0      0        2 
  20  chr20_13925647     AAsi    C    T        0      0        2 
  20  chr20_13925647     AKia    C    T        0      0        2 
  20  chr20_13925647     AOna    C    T        0      0        2 
  20  chr20_13925647     ASom    C    T        0      0        2 
  20  chr20_13925647     HCab    C    T        0      0        2 
  20  chr20_13925647     HPrz    C    T        0      0        2 
  20  chr20_13925647     ZBoe    C    T        0      0        2 
  20  chr20_13925647     ZGre    C    T        0      0        2 
  20  chr20_13925647     ZHar    C    T        1      2        2 
  20  chr20_13925647   Sample    C    T        0      0        2 
  20  chr20_13927620     AAsi    A    G        0      0        2 
  20  chr20_13927620     AKia    A    G        0      0        2 
  20  chr20_13927620     AOna    A    G        0      0        2 
  20  chr20_13927620     ASom    A    G        0      0        2 
  20  chr20_13927620     HCab    A    G        0      0        2 
  20  chr20_13927620     HPrz    A    G        0      0        2 
  20  chr20_13927620     ZBoe    A    G        0      0        2 
  20  chr20_13927620     ZGre    A    G        0      0        2 
  20  chr20_13927620     ZHar    A    G        1      2        2 
  20  chr20_13927620   Sample    A    G        0      0        2 
  20  chr20_13927709     AAsi    T    C        0      0        2 
  20  chr20_13927709     AKia    T    C        0      0        2 
  20  chr20_13927709     AOna    T    C        0      0        2 
  20  chr20_13927709     ASom    T    C        0      0        2 
  20  chr20_13927709     HCab    T    C      0.5      1        2 
  20  chr20_13927709     HPrz    T    C        0      0        2 
  20  chr20_13927709     ZBoe    T    C        0      0        2 
  20  chr20_13927709     ZGre    T    C        0      0        2 
  20  chr20_13927709     ZHar    T    C        0      0        2 
  20  chr20_13927709   Sample    T    C        0      0        2 
  20  chr20_13930560     AAsi    T    C        0      0        2 
  20  chr20_13930560     AKia    T    C        0      0        2 
  20  chr20_13930560     AOna    T    C        0      0        2 
  20  chr20_13930560     ASom    T    C        0      0        2 
  20  chr20_13930560     HCab    T    C        0      0        2 
  20  chr20_13930560     HPrz    T    C      0.5      1        2 
  20  chr20_13930560     ZBoe    T    C        0      0        2 
  20  chr20_13930560     ZGre    T    C        0      0        2 
  20  chr20_13930560     ZHar    T    C        0      0        2 
  20  chr20_13930560   Sample    T    C        0      0        2 
  20  chr20_13930844     AAsi    A    C        0      0        2 
  20  chr20_13930844     AKia    A    C        0      0        2 
  20  chr20_13930844     AOna    A    C        0      0        2 
  20  chr20_13930844     ASom    A    C        0      0        2 
  20  chr20_13930844     HCab    A    C        0      0        2 
  20  chr20_13930844     HPrz    A    C      0.5      1        2 
  20  chr20_13930844     ZBoe    A    C        0      0        2 
  20  chr20_13930844     ZGre    A    C        0      0        2 
  20  chr20_13930844     ZHar    A    C        0      0        2 
  20  chr20_13930844   Sample    A    C        0      0        2 
  20  chr20_13932615     AAsi    A    G        0      0        2 
  20  chr20_13932615     AKia    A    G        0      0        2 
  20  chr20_13932615     AOna    A    G        0      0        2 
  20  chr20_13932615     ASom    A    G        0      0        2 
  20  chr20_13932615     HCab    A    G        1      2        2 
  20  chr20_13932615     HPrz    A    G        1      2        2 
  20  chr20_13932615     ZBoe    A    G        0      0        2 
  20  chr20_13932615     ZGre    A    G        0      0        2 
  20  chr20_13932615     ZHar    A    G        0      0        2 
  20  chr20_13932615   Sample    A    G        0      0        2 
  20  chr20_13933234     AAsi    C    T        0      0        2 
  20  chr20_13933234     AKia    C    T        0      0        2 
  20  chr20_13933234     AOna    C    T        0      0        2 
  20  chr20_13933234     ASom    C    T        0      0        2 
  20  chr20_13933234     HCab    C    T        0      0        2 
  20  chr20_13933234     HPrz    C    T        0      0        2 
  20  chr20_13933234     ZBoe    C    T        0      0        2 
  20  chr20_13933234     ZGre    C    T        1      2        2 
  20  chr20_13933234     ZHar    C    T        0      0        2 
  20  chr20_13933234   Sample    C    T        0      0        2 
  20  chr20_13943233     AAsi    A    G        0      0        2 
  20  chr20_13943233     AKia    A    G        1      2        2 
  20  chr20_13943233     AOna    A    G        0      0        2 
  20  chr20_13943233     ASom    A    G        0      0        2 
  20  chr20_13943233     HCab    A    G        0      0        2 
  20  chr20_13943233     HPrz    A    G        0      0        2 
  20  chr20_13943233     ZBoe    A    G        0      0        2 
  20  chr20_13943233     ZGre    A    G        0      0        2 
  20  chr20_13943233     ZHar    A    G        0      0        2 
  20  chr20_13943233   Sample    A    G        0      0        2 
  20  chr20_13958027     AAsi    T    A        0      0        2 
  20  chr20_13958027     AKia    T    A        0      0        2 
  20  chr20_13958027     AOna    T    A        0      0        2 
  20  chr20_13958027     ASom    T    A        0      0        2 
  20  chr20_13958027     HCab    T    A      0.5      1        2 
  20  chr20_13958027     HPrz    T    A        0      0        2 
  20  chr20_13958027     ZBoe    T    A        0      0        2 
  20  chr20_13958027     ZGre    T    A        0      0        2 
  20  chr20_13958027     ZHar    T    A        0      0        2 
  20  chr20_13958027   Sample    T    A        0      0        2 
  20  chr20_13959605     AAsi    T    C        0      0        2 
  20  chr20_13959605     AKia    T    C        0      0        2 
  20  chr20_13959605     AOna    T    C        0      0        2 
  20  chr20_13959605     ASom    T    C        0      0        2 
  20  chr20_13959605     HCab    T    C      0.5      1        2 
  20  chr20_13959605     HPrz    T    C        0      0        2 
  20  chr20_13959605     ZBoe    T    C        0      0        2 
  20  chr20_13959605     ZGre    T    C        0      0        2 
  20  chr20_13959605     ZHar    T    C        0      0        2 
  20  chr20_13959605   Sample    T    C        0      0        2 
  20  chr20_13961425     AAsi    T    A        0      0        2 
  20  chr20_13961425     AKia    T    A        0      0        2 
  20  chr20_13961425     AOna    T    A        0      0        2 
  20  chr20_13961425     ASom    T    A        0      0        2 
  20  chr20_13961425     HCab    T    A        0      0        2 
  20  chr20_13961425     HPrz    T    A        0      0        2 
  20  chr20_13961425     ZBoe    T    A        0      0        2 
  20  chr20_13961425     ZGre    T    A        0      0        2 
  20  chr20_13961425     ZHar    T    A        1      2        2 
  20  chr20_13961425   Sample    T    A        0      0        2 
  20  chr20_13968401     AAsi    A    C        0      0        2 
  20  chr20_13968401     AKia    A    C        0      0        2 
  20  chr20_13968401     AOna    A    C        0      0        2 
  20  chr20_13968401     ASom    A    C        0      0        2 
  20  chr20_13968401     HCab    A    C        0      0        2 
  20  chr20_13968401     HPrz    A    C        0      0        2 
  20  chr20_13968401     ZBoe    A    C      0.5      1        2 
  20  chr20_13968401     ZGre    A    C        0      0        2 
  20  chr20_13968401     ZHar    A    C        0      0        2 
  20  chr20_13968401   Sample    A    C        0      0        2 
  20  chr20_13969004     AAsi    A    G        0      0        2 
  20  chr20_13969004     AKia    A    G        0      0        2 
  20  chr20_13969004     AOna    A    G        0      0        2 
  20  chr20_13969004     ASom    A    G        0      0        2 
  20  chr20_13969004     HCab    A    G        1      2        2 
  20  chr20_13969004     HPrz    A    G        1      2        2 
  20  chr20_13969004     ZBoe    A    G        0      0        2 
  20  chr20_13969004     ZGre    A    G        0      0        2 
  20  chr20_13969004     ZHar    A    G        0      0        2 
  20  chr20_13969004   Sample    A    G        0      0        2 
  20  chr20_13971043     AAsi    C    T        0      0        2 
  20  chr20_13971043     AKia    C    T        0      0        2 
  20  chr20_13971043     AOna    C    T        0      0        2 
  20  chr20_13971043     ASom    C    T        0      0        2 
  20  chr20_13971043     HCab    C    T      0.5      1        2 
  20  chr20_13971043     HPrz    C    T      0.5      1        2 
  20  chr20_13971043     ZBoe    C    T        0      0        2 
  20  chr20_13971043     ZGre    C    T        0      0        2 
  20  chr20_13971043     ZHar    C    T        0      0        2 
  20  chr20_13971043   Sample    C    T        0      0        2 
  20  chr20_13974818     AAsi    G    T        0      0        2 
  20  chr20_13974818     AKia    G    T        0      0        2 
  20  chr20_13974818     AOna    G    T        1      2        2 
  20  chr20_13974818     ASom    G    T        0      0        2 
  20  chr20_13974818     HCab    G    T        0      0        2 
  20  chr20_13974818     HPrz    G    T        0      0        2 
  20  chr20_13974818     ZBoe    G    T        0      0        2 
  20  chr20_13974818     ZGre    G    T        0      0        2 
  20  chr20_13974818     ZHar    G    T        0      0        2 
  20  chr20_13974818   Sample    G    T        0      0        2 
  20  chr20_13977312     AAsi    C    T        0      0        2 
  20  chr20_13977312     AKia    C    T        0      0        2 
  20  chr20_13977312     AOna    C    T      0.5      1        2 
  20  chr20_13977312     ASom    C    T        0      0        2 
  20  chr20_13977312     HCab    C    T        0      0        2 
  20  chr20_13977312     HPrz    C    T        0      0        2 
  20  chr20_13977312     ZBoe    C    T        0      0        2 
  20  chr20_13977312     ZGre    C    T        0      0        2 
  20  chr20_13977312     ZHar    C    T        0      0        2 
  20  chr20_13977312   Sample    C    T        0      0        2 
  20  chr20_13982156     AAsi    A    T        0      0        2 
  20  chr20_13982156     AKia    A    T        0      0        2 
  20  chr20_13982156     AOna    A    T        0      0        2 
  20  chr20_13982156     ASom    A    T        0      0        2 
  20  chr20_13982156     HCab    A    T        0      0        2 
  20  chr20_13982156     HPrz    A    T        0      0        2 
  20  chr20_13982156     ZBoe    A    T      0.5      1        2 
  20  chr20_13982156     ZGre    A    T        0      0        2 
  20  chr20_13982156     ZHar    A    T        0      0        2 
  20  chr20_13982156   Sample    A    T        0      0        2 
  20  chr20_13993215     AAsi    C    G        0      0        2 
  20  chr20_13993215     AKia    C    G        0      0        2 
  20  chr20_13993215     AOna    C    G      0.5      1        2 
  20  chr20_13993215     ASom    C    G        0      0        2 
  20  chr20_13993215     HCab    C    G        1      2        2 
  20  chr20_13993215     HPrz    C    G        1      2        2 
  20  chr20_13993215     ZBoe    C    G        0      0        2 
  20  chr20_13993215     ZGre    C    G        0      0        2 
  20  chr20_13993215     ZHar    C    G        0      0        2 
  20  chr20_13993215   Sample    C    G        0      0        2 
  20  chr20_13994513     AAsi    A    C        0      0        2 
  20  chr20_13994513     AKia    A    C        0      0        2 
  20  chr20_13994513     AOna    A    C        0      0        2 
  20  chr20_13994513     ASom    A    C        0      0        2 
  20  chr20_13994513     HCab    A    C        0      0        2 
  20  chr20_13994513     HPrz    A    C      0.5      1        2 
  20  chr20_13994513     ZBoe    A    C        0      0        2 
  20  chr20_13994513     ZGre    A    C        0      0        2 
  20  chr20_13994513     ZHar    A    C        0      0        2 
  20  chr20_13994513   Sample    A    C        0      0        2 
  20  chr20_13998259     AAsi    T    A        0      0        2 
  20  chr20_13998259     AKia    T    A        1      2        2 
  20  chr20_13998259     AOna    T    A        1      2        2 
  20  chr20_13998259     ASom    T    A        0      0        2 
  20  chr20_13998259     HCab    T    A        0      0        2 
  20  chr20_13998259     HPrz    T    A        0      0        2 
  20  chr20_13998259     ZBoe    T    A      0.5      1        2 
  20  chr20_13998259     ZGre    T    A        1      2        2 
  20  chr20_13998259     ZHar    T    A        0      0        2 
  20  chr20_13998259   Sample    T    A        0      0        2 
  20  chr20_14001477     AAsi    G    A        0      0        2 
  20  chr20_14001477     AKia    G    A        0      0        2 
  20  chr20_14001477     AOna    G    A        0      0        2 
  20  chr20_14001477     ASom    G    A        0      0        2 
  20  chr20_14001477     HCab    G    A        1      2        2 
  20  chr20_14001477     HPrz    G    A        1      2        2 
  20  chr20_14001477     ZBoe    G    A        0      0        2 
  20  chr20_14001477     ZGre    G    A        0      0        2 
  20  chr20_14001477     ZHar    G    A        0      0        2 
  20  chr20_14001477   Sample    G    A        0      0        2 
  20  chr20_14001708     AAsi    G    A        0      0        2 
  20  chr20_14001708     AKia    G    A        0      0        2 
  20  chr20_14001708     AOna    G    A        0      0        2 
  20  chr20_14001708     ASom    G    A        0      0        2 
  20  chr20_14001708     HCab    G    A        0      0        2 
  20  chr20_14001708     HPrz    G    A        0      0        2 
  20  chr20_14001708     ZBoe    G    A      0.5      1        2 
  20  chr20_14001708     ZGre    G    A        0      0        2 
  20  chr20_14001708     ZHar    G    A        0      0        2 
  20  chr20_14001708   Sample    G    A        0      0        2 
  20  chr20_14003664     AAsi    A    G        0      0        2 
  20  chr20_14003664     AKia    A    G        0      0        2 
  20  chr20_14003664     AOna    A    G        0      0        2 
  20  chr20_14003664     ASom    A    G        0      0        2 
  20  chr20_14003664     HCab    A    G        0      0        2 
  20  chr20_14003664     HPrz    A    G        0      0        2 
  20  chr20_14003664     ZBoe    A    G      0.5      1        2 
  20  chr20_14003664     ZGre    A    G        0      0        2 
  20  chr20_14003664     ZHar    A    G        0      0        2 
  20  chr20_14003664   Sample    A    G        0      0        2 
  20  chr20_14005555     AAsi    T    A        0      0        2 
  20  chr20_14005555     AKia    T    A        0      0        2 
  20  chr20_14005555     AOna    T    A        1      2        2 
  20  chr20_14005555     ASom    T    A        0      0        2 
  20  chr20_14005555     HCab    T    A        0      0        2 
  20  chr20_14005555     HPrz    T    A        0      0        2 
  20  chr20_14005555     ZBoe    T    A        0      0        2 
  20  chr20_14005555     ZGre    T    A        0      0        2 
  20  chr20_14005555     ZHar    T    A        0      0        2 
  20  chr20_14005555   Sample    T    A        0      0        2 
  20  chr20_14013102     AAsi    G    T        0      0        2 
  20  chr20_14013102     AKia    G    T        0      0        2 
  20  chr20_14013102     AOna    G    T        0      0        2 
  20  chr20_14013102     ASom    G    T        0      0        2 
  20  chr20_14013102     HCab    G    T        1      2        2 
  20  chr20_14013102     HPrz    G    T        1      2        2 
  20  chr20_14013102     ZBoe    G    T        0      0        2 
  20  chr20_14013102     ZGre    G    T        0      0        2 
  20  chr20_14013102     ZHar    G    T        0      0        2 
  20  chr20_14013102   Sample    G    T        0      0        2 
  20  chr20_14021099     AAsi    C    T        1      2        2 
  20  chr20_14021099     AKia    C    T        0      0        2 
  20  chr20_14021099     AOna    C    T        0      0        2 
  20  chr20_14021099     ASom    C    T        1      2        2 
  20  chr20_14021099     HCab    C    T        0      0        2 
  20  chr20_14021099     HPrz    C    T        0      0        2 
  20  chr20_14021099     ZBoe    C    T        0      0        2 
  20  chr20_14021099     ZGre    C    T        0      0        2 
  20  chr20_14021099     ZHar    C    T        0      0        2 
  20  chr20_14021099   Sample    C    T        0      0        2 
  20  chr20_14031128     AAsi    C    T        0      0        2 
  20  chr20_14031128     AKia    C    T        0      0        2 
  20  chr20_14031128     AOna    C    T      0.5      1        2 
  20  chr20_14031128     ASom    C    T        0      0        2 
  20  chr20_14031128     HCab    C    T        1      2        2 
  20  chr20_14031128     HPrz    C    T        1      2        2 
  20  chr20_14031128     ZBoe    C    T        0      0        2 
  20  chr20_14031128     ZGre    C    T        0      0        2 
  20  chr20_14031128     ZHar    C    T        0      0        2 
  20  chr20_14031128   Sample    C    T        0      0        2 
  20  chr20_14034831     AAsi    G    A        0      0        2 
  20  chr20_14034831     AKia    G    A        0      0        2 
  20  chr20_14034831     AOna    G    A        0      0        2 
  20  chr20_14034831     ASom    G    A        0      0        2 
  20  chr20_14034831     HCab    G    A        0      0        2 
  20  chr20_14034831     HPrz    G    A        0      0        2 
  20  chr20_14034831     ZBoe    G    A      0.5      1        2 
  20  chr20_14034831     ZGre    G    A        0      0        2 
  20  chr20_14034831     ZHar    G    A        0      0        2 
  20  chr20_14034831   Sample    G    A        0      0        2 
  20  chr20_14045500     AAsi    T    G        0      0        2 
  20  chr20_14045500     AKia    T    G        0      0        2 
  20  chr20_14045500     AOna    T    G        0      0        2 
  20  chr20_14045500     ASom    T    G        0      0        2 
  20  chr20_14045500     HCab    T    G        0      0        2 
  20  chr20_14045500     HPrz    T    G        0      0        2 
  20  chr20_14045500     ZBoe    T    G        0      0        2 
  20  chr20_14045500     ZGre    T    G        0      0        2 
  20  chr20_14045500     ZHar    T    G        1      2        2 
  20  chr20_14045500   Sample    T    G        0      0        2 
  20  chr20_14062259     AAsi    C    T        0      0        2 
  20  chr20_14062259     AKia    C    T        0      0        2 
  20  chr20_14062259     AOna    C    T        0      0        2 
  20  chr20_14062259     ASom    C    T        0      0        2 
  20  chr20_14062259     HCab    C    T        1      2        2 
  20  chr20_14062259     HPrz    C    T        1      2        2 
  20  chr20_14062259     ZBoe    C    T        0      0        2 
  20  chr20_14062259     ZGre    C    T        0      0        2 
  20  chr20_14062259     ZHar    C    T        0      0        2 
  20  chr20_14062259   Sample    C    T        0      0        2 
  20  chr20_14080135     AAsi    A    G        0      0        2 
  20  chr20_14080135     AKia    A    G        0      0        2 
  20  chr20_14080135     AOna    A    G        0      0        2 
  20  chr20_14080135     ASom    A    G        0      0        2 
  20  chr20_14080135     HCab    A    G        0      0        2 
  20  chr20_14080135     HPrz    A    G        0      0        2 
  20  chr20_14080135     ZBoe    A    G      0.5      1        2 
  20  chr20_14080135     ZGre    A    G        0      0        2 
  20  chr20_14080135     ZHar    A    G        0      0        2 
  20  chr20_14080135   Sample    A    G        0      0        2 
  20  chr20_14095954     AAsi    C    G        0      0        2 
  20  chr20_14095954     AKia    C    G        0      0        2 
  20  chr20_14095954     AOna    C    G        0      0        2 
  20  chr20_14095954     ASom    C    G        0      0        2 
  20  chr20_14095954     HCab    C    G        0      0        2 
  20  chr20_14095954     HPrz    C    G        0      0        2 
  20  chr20_14095954     ZBoe    C    G        0      0        2 
  20  chr20_14095954     ZGre    C    G        0      0        2 
  20  chr20_14095954     ZHar    C    G        1      2        2 
  20  chr20_14095954   Sample    C    G        0      0        2 
  20  chr20_14098783     AAsi    C    T        0      0        2 
  20  chr20_14098783     AKia    C    T        0      0        2 
  20  chr20_14098783     AOna    C    T        1      2        2 
  20  chr20_14098783     ASom    C    T        0      0        2 
  20  chr20_14098783     HCab    C    T        0      0        2 
  20  chr20_14098783     HPrz    C    T        0      0        2 
  20  chr20_14098783     ZBoe    C    T        0      0        2 
  20  chr20_14098783     ZGre    C    T        0      0        2 
  20  chr20_14098783     ZHar    C    T        0      0        2 
  20  chr20_14098783   Sample    C    T        0      0        2 
  20  chr20_14105009     AAsi    G    A        0      0        2 
  20  chr20_14105009     AKia    G    A        0      0        2 
  20  chr20_14105009     AOna    G    A        0      0        2 
  20  chr20_14105009     ASom    G    A        0      0        2 
  20  chr20_14105009     HCab    G    A        1      2        2 
  20  chr20_14105009     HPrz    G    A        1      2        2 
  20  chr20_14105009     ZBoe    G    A        0      0        2 
  20  chr20_14105009     ZGre    G    A        0      0        2 
  20  chr20_14105009     ZHar    G    A        0      0        2 
  20  chr20_14105009   Sample    G    A        0      0        2 
  20  chr20_14108626     AAsi    T    C        0      0        2 
  20  chr20_14108626     AKia    T    C        0      0        2 
  20  chr20_14108626     AOna    T    C        0      0        2 
  20  chr20_14108626     ASom    T    C        0      0        2 
  20  chr20_14108626     HCab    T    C        0      0        2 
  20  chr20_14108626     HPrz    T    C        0      0        2 
  20  chr20_14108626     ZBoe    T    C        1      2        2 
  20  chr20_14108626     ZGre    T    C        0      0        2 
  20  chr20_14108626     ZHar    T    C        0      0        2 
  20  chr20_14108626   Sample    T    C        0      0        2 
  20  chr20_14110410     AAsi    G    C        0      0        2 
  20  chr20_14110410     AKia    G    C        0      0        2 
  20  chr20_14110410     AOna    G    C        0      0        2 
  20  chr20_14110410     ASom    G    C        0      0        2 
  20  chr20_14110410     HCab    G    C        1      2        2 
  20  chr20_14110410     HPrz    G    C        1      2        2 
  20  chr20_14110410     ZBoe    G    C        0      0        2 
  20  chr20_14110410     ZGre    G    C        0      0        2 
  20  chr20_14110410     ZHar    G    C        0      0        2 
  20  chr20_14110410   Sample    G    C        0      0        2 
  20  chr20_14111541     AAsi    T    C        0      0        2 
  20  chr20_14111541     AKia    T    C        0      0        2 
  20  chr20_14111541     AOna    T    C        0      0        2 
  20  chr20_14111541     ASom    T    C        0      0        2 
  20  chr20_14111541     HCab    T    C        0      0        2 
  20  chr20_14111541     HPrz    T    C        0      0        2 
  20  chr20_14111541     ZBoe    T    C        0      0        2 
  20  chr20_14111541     ZGre    T    C        1      2        2 
  20  chr20_14111541     ZHar    T    C        0      0        2 
  20  chr20_14111541   Sample    T    C        0      0        2 
  20  chr20_14111895     AAsi    G    A        0      0        2 
  20  chr20_14111895     AKia    G    A        1      2        2 
  20  chr20_14111895     AOna    G    A        0      0        2 
  20  chr20_14111895     ASom    G    A        0      0        2 
  20  chr20_14111895     HCab    G    A        0      0        2 
  20  chr20_14111895     HPrz    G    A        0      0        2 
  20  chr20_14111895     ZBoe    G    A        0      0        2 
  20  chr20_14111895     ZGre    G    A        0      0        2 
  20  chr20_14111895     ZHar    G    A        0      0        2 
  20  chr20_14111895   Sample    G    A        0      0        2 
  20  chr20_14112540     AAsi    A    C        0      0        2 
  20  chr20_14112540     AKia    A    C        0      0        2 
  20  chr20_14112540     AOna    A    C        0      0        2 
  20  chr20_14112540     ASom    A    C        0      0        2 
  20  chr20_14112540     HCab    A    C        0      0        2 
  20  chr20_14112540     HPrz    A    C        0      0        2 
  20  chr20_14112540     ZBoe    A    C        1      2        2 
  20  chr20_14112540     ZGre    A    C        0      0        2 
  20  chr20_14112540     ZHar    A    C        0      0        2 
  20  chr20_14112540   Sample    A    C        0      0        2 
  20  chr20_14112685     AAsi    G    A        0      0        2 
  20  chr20_14112685     AKia    G    A        0      0        2 
  20  chr20_14112685     AOna    G    A        0      0        2 
  20  chr20_14112685     ASom    G    A        0      0        2 
  20  chr20_14112685     HCab    G    A      0.5      1        2 
  20  chr20_14112685     HPrz    G    A        0      0        2 
  20  chr20_14112685     ZBoe    G    A        0      0        2 
  20  chr20_14112685     ZGre    G    A        0      0        2 
  20  chr20_14112685     ZHar    G    A        0      0        2 
  20  chr20_14112685   Sample    G    A        0      0        2 
  20  chr20_14114589     AAsi    G    A        0      0        2 
  20  chr20_14114589     AKia    G    A      0.5      1        2 
  20  chr20_14114589     AOna    G    A        0      0        2 
  20  chr20_14114589     ASom    G    A        0      0        2 
  20  chr20_14114589     HCab    G    A        0      0        2 
  20  chr20_14114589     HPrz    G    A        0      0        2 
  20  chr20_14114589     ZBoe    G    A        0      0        2 
  20  chr20_14114589     ZGre    G    A        0      0        2 
  20  chr20_14114589     ZHar    G    A        0      0        2 
  20  chr20_14114589   Sample    G    A        0      0        2 
  20  chr20_14117317     AAsi    G    A        0      0        2 
  20  chr20_14117317     AKia    G    A      0.5      1        2 
  20  chr20_14117317     AOna    G    A      0.5      1        2 
  20  chr20_14117317     ASom    G    A        0      0        2 
  20  chr20_14117317     HCab    G    A        0      0        2 
  20  chr20_14117317     HPrz    G    A        0      0        2 
  20  chr20_14117317     ZBoe    G    A        0      0        2 
  20  chr20_14117317     ZGre    G    A        0      0        2 
  20  chr20_14117317     ZHar    G    A        0      0        2 
  20  chr20_14117317   Sample    G    A        0      0        2 
  20  chr20_14121922     AAsi    A    T        1      2        2 
  20  chr20_14121922     AKia    A    T        0      0        2 
  20  chr20_14121922     AOna    A    T        0      0        2 
  20  chr20_14121922     ASom    A    T        0      0        2 
  20  chr20_14121922     HCab    A    T        0      0        2 
  20  chr20_14121922     HPrz    A    T        0      0        2 
  20  chr20_14121922     ZBoe    A    T        0      0        2 
  20  chr20_14121922     ZGre    A    T        0      0        2 
  20  chr20_14121922     ZHar    A    T        0      0        2 
  20  chr20_14121922   Sample    A    T        0      0        2 
  20  chr20_14133165     AAsi    A    G        0      0        2 
  20  chr20_14133165     AKia    A    G        1      2        2 
  20  chr20_14133165     AOna    A    G        0      0        2 
  20  chr20_14133165     ASom    A    G        0      0        2 
  20  chr20_14133165     HCab    A    G        0      0        2 
  20  chr20_14133165     HPrz    A    G        0      0        2 
  20  chr20_14133165     ZBoe    A    G        0      0        2 
  20  chr20_14133165     ZGre    A    G        0      0        2 
  20  chr20_14133165     ZHar    A    G        0      0        2 
  20  chr20_14133165   Sample    A    G        0      0        2 
  20  chr20_14136215     AAsi    C    G        0      0        2 
  20  chr20_14136215     AKia    C    G        0      0        2 
  20  chr20_14136215     AOna    C    G        0      0        2 
  20  chr20_14136215     ASom    C    G        0      0        2 
  20  chr20_14136215     HCab    C    G        1      2        2 
  20  chr20_14136215     HPrz    C    G        1      2        2 
  20  chr20_14136215     ZBoe    C    G        0      0        2 
  20  chr20_14136215     ZGre    C    G        0      0        2 
  20  chr20_14136215     ZHar    C    G        0      0        2 
  20  chr20_14136215   Sample    C    G        0      0        2 
  20  chr20_14145448     AAsi    T    G        0      0        2 
  20  chr20_14145448     AKia    T    G        0      0        2 
  20  chr20_14145448     AOna    T    G        0      0        2 
  20  chr20_14145448     ASom    T    G        0      0        2 
  20  chr20_14145448     HCab    T    G        1      2        2 
  20  chr20_14145448     HPrz    T    G        1      2        2 
  20  chr20_14145448     ZBoe    T    G        0      0        2 
  20  chr20_14145448     ZGre    T    G        0      0        2 
  20  chr20_14145448     ZHar    T    G        0      0        2 
  20  chr20_14145448   Sample    T    G        0      0        2 
  20  chr20_14146984     AAsi    C    T        0      0        2 
  20  chr20_14146984     AKia    C    T        1      2        2 
  20  chr20_14146984     AOna    C    T        1      2        2 
  20  chr20_14146984     ASom    C    T        0      0        2 
  20  chr20_14146984     HCab    C    T        0      0        2 
  20  chr20_14146984     HPrz    C    T        0      0        2 
  20  chr20_14146984     ZBoe    C    T        0      0        2 
  20  chr20_14146984     ZGre    C    T        0      0        2 
  20  chr20_14146984     ZHar    C    T        0      0        2 
  20  chr20_14146984   Sample    C    T        0      0        2 
  20  chr20_14152004     AAsi    A    G        0      0        2 
  20  chr20_14152004     AKia    A    G        0      0        2 
  20  chr20_14152004     AOna    A    G        0      0        2 
  20  chr20_14152004     ASom    A    G        0      0        2 
  20  chr20_14152004     HCab    A    G        0      0        2 
  20  chr20_14152004     HPrz    A    G        0      0        2 
  20  chr20_14152004     ZBoe    A    G        1      2        2 
  20  chr20_14152004     ZGre    A    G        0      0        2 
  20  chr20_14152004     ZHar    A    G        0      0        2 
  20  chr20_14152004   Sample    A    G        0      0        2 
  20  chr20_14155128     AAsi    C    T        0      0        2 
  20  chr20_14155128     AKia    C    T        0      0        2 
  20  chr20_14155128     AOna    C    T        0      0        2 
  20  chr20_14155128     ASom    C    T        0      0        2 
  20  chr20_14155128     HCab    C    T        1      2        2 
  20  chr20_14155128     HPrz    C    T        1      2        2 
  20  chr20_14155128     ZBoe    C    T        0      0        2 
  20  chr20_14155128     ZGre    C    T        0      0        2 
  20  chr20_14155128     ZHar    C    T        0      0        2 
  20  chr20_14155128   Sample    C    T        0      0        2 
  20  chr20_14157333     AAsi    G    T        0      0        2 
  20  chr20_14157333     AKia    G    T        0      0        2 
  20  chr20_14157333     AOna    G    T        0      0        2 
  20  chr20_14157333     ASom    G    T        0      0        2 
  20  chr20_14157333     HCab    G    T        1      2        2 
  20  chr20_14157333     HPrz    G    T        1      2        2 
  20  chr20_14157333     ZBoe    G    T        0      0        2 
  20  chr20_14157333     ZGre    G    T        0      0        2 
  20  chr20_14157333     ZHar    G    T        0      0        2 
  20  chr20_14157333   Sample    G    T        0      0        2 
  20  chr20_14163693     AAsi    A    C        0      0        2 
  20  chr20_14163693     AKia    A    C        0      0        2 
  20  chr20_14163693     AOna    A    C        0      0        2 
  20  chr20_14163693     ASom    A    C        0      0        2 
  20  chr20_14163693     HCab    A    C        1      2        2 
  20  chr20_14163693     HPrz    A    C        1      2        2 
  20  chr20_14163693     ZBoe    A    C        0      0        2 
  20  chr20_14163693     ZGre    A    C        0      0        2 
  20  chr20_14163693     ZHar    A    C        0      0        2 
  20  chr20_14163693   Sample    A    C        0      0        2 
  20  chr20_14174132     AAsi    G    T        0      0        2 
  20  chr20_14174132     AKia    G    T        0      0        2 
  20  chr20_14174132     AOna    G    T        0      0        2 
  20  chr20_14174132     ASom    G    T        0      0        2 
  20  chr20_14174132     HCab    G    T        0      0        2 
  20  chr20_14174132     HPrz    G    T        0      0        2 
  20  chr20_14174132     ZBoe    G    T        0      0        2 
  20  chr20_14174132     ZGre    G    T        0      0        2 
  20  chr20_14174132     ZHar    G    T        1      2        2 
  20  chr20_14174132   Sample    G    T        0      0        2 
  20  chr20_14176986     AAsi    T    C        0      0        2 
  20  chr20_14176986     AKia    T    C        0      0        2 
  20  chr20_14176986     AOna    T    C        0      0        2 
  20  chr20_14176986     ASom    T    C      0.5      1        2 
  20  chr20_14176986     HCab    T    C        0      0        2 
  20  chr20_14176986     HPrz    T    C        0      0        2 
  20  chr20_14176986     ZBoe    T    C        0      0        2 
  20  chr20_14176986     ZGre    T    C        0      0        2 
  20  chr20_14176986     ZHar    T    C        0      0        2 
  20  chr20_14176986   Sample    T    C        0      0        2 
  20  chr20_14182863     AAsi    A    G        0      0        2 
  20  chr20_14182863     AKia    A    G        0      0        2 
  20  chr20_14182863     AOna    A    G        0      0        2 
  20  chr20_14182863     ASom    A    G        0      0        2 
  20  chr20_14182863     HCab    A    G        0      0        2 
  20  chr20_14182863     HPrz    A    G        0      0        2 
  20  chr20_14182863     ZBoe    A    G        0      0        2 
  20  chr20_14182863     ZGre    A    G        0      0        2 
  20  chr20_14182863     ZHar    A    G      0.5      1        2 
  20  chr20_14182863   Sample    A    G        0      0        2 
  20  chr20_14183128     AAsi    A    G        0      0        2 
  20  chr20_14183128     AKia    A    G        0      0        2 
  20  chr20_14183128     AOna    A    G        0      0        2 
  20  chr20_14183128     ASom    A    G        0      0        2 
  20  chr20_14183128     HCab    A    G        0      0        2 
  20  chr20_14183128     HPrz    A    G        0      0        2 
  20  chr20_14183128     ZBoe    A    G        1      2        2 
  20  chr20_14183128     ZGre    A    G        1      2        2 
  20  chr20_14183128     ZHar    A    G        0      0        2 
  20  chr20_14183128   Sample    A    G        0      0        2 
  20  chr20_14183966     AAsi    G    T        0      0        2 
  20  chr20_14183966     AKia    G    T        0      0        2 
  20  chr20_14183966     AOna    G    T        0      0        2 
  20  chr20_14183966     ASom    G    T        0      0        2 
  20  chr20_14183966     HCab    G    T        0      0        2 
  20  chr20_14183966     HPrz    G    T        0      0        2 
  20  chr20_14183966     ZBoe    G    T        0      0        2 
  20  chr20_14183966     ZGre    G    T        0      0        2 
  20  chr20_14183966     ZHar    G    T      0.5      1        2 
  20  chr20_14183966   Sample    G    T        0      0        2 
  20  chr20_14189161     AAsi    C    T        0      0        2 
  20  chr20_14189161     AKia    C    T        0      0        2 
  20  chr20_14189161     AOna    C    T        0      0        2 
  20  chr20_14189161     ASom    C    T        0      0        2 
  20  chr20_14189161     HCab    C    T        0      0        2 
  20  chr20_14189161     HPrz    C    T        0      0        2 
  20  chr20_14189161     ZBoe    C    T        0      0        2 
  20  chr20_14189161     ZGre    C    T        0      0        2 
  20  chr20_14189161     ZHar    C    T        1      2        2 
  20  chr20_14189161   Sample    C    T        0      0        2 
  20  chr20_14190748     AAsi    A    G        0      0        2 
  20  chr20_14190748     AKia    A    G        0      0        2 
  20  chr20_14190748     AOna    A    G        0      0        2 
  20  chr20_14190748     ASom    A    G        0      0        2 
  20  chr20_14190748     HCab    A    G        1      2        2 
  20  chr20_14190748     HPrz    A    G        1      2        2 
  20  chr20_14190748     ZBoe    A    G        0      0        2 
  20  chr20_14190748     ZGre    A    G        0      0        2 
  20  chr20_14190748     ZHar    A    G        0      0        2 
  20  chr20_14190748   Sample    A    G        0      0        2 
  20  chr20_14193124     AAsi    G    A        0      0        2 
  20  chr20_14193124     AKia    G    A        0      0        2 
  20  chr20_14193124     AOna    G    A        0      0        2 
  20  chr20_14193124     ASom    G    A      0.5      1        2 
  20  chr20_14193124     HCab    G    A        0      0        2 
  20  chr20_14193124     HPrz    G    A        0      0        2 
  20  chr20_14193124     ZBoe    G    A        0      0        2 
  20  chr20_14193124     ZGre    G    A        0      0        2 
  20  chr20_14193124     ZHar    G    A        0      0        2 
  20  chr20_14193124   Sample    G    A        1      2        2 
  20  chr20_14194666     AAsi    G    A        0      0        2 
  20  chr20_14194666     AKia    G    A        0      0        2 
  20  chr20_14194666     AOna    G    A        0      0        2 
  20  chr20_14194666     ASom    G    A        0      0        2 
  20  chr20_14194666     HCab    G    A        0      0        2 
  20  chr20_14194666     HPrz    G    A        0      0        2 
  20  chr20_14194666     ZBoe    G    A        0      0        2 
  20  chr20_14194666     ZGre    G    A      0.5      1        2 
  20  chr20_14194666     ZHar    G    A        0      0        2 
  20  chr20_14194666   Sample    G    A        0      0        2 
  20  chr20_14195776     AAsi    T    A        0      0        2 
  20  chr20_14195776     AKia    T    A        0      0        2 
  20  chr20_14195776     AOna    T    A        0      0        2 
  20  chr20_14195776     ASom    T    A      0.5      1        2 
  20  chr20_14195776     HCab    T    A        0      0        2 
  20  chr20_14195776     HPrz    T    A        0      0        2 
  20  chr20_14195776     ZBoe    T    A        0      0        2 
  20  chr20_14195776     ZGre    T    A        0      0        2 
  20  chr20_14195776     ZHar    T    A        0      0        2 
  20  chr20_14195776   Sample    T    A        0      0        2 
  20  chr20_14195964     AAsi    T    C        0      0        2 
  20  chr20_14195964     AKia    T    C        0      0        2 
  20  chr20_14195964     AOna    T    C        0      0        2 
  20  chr20_14195964     ASom    T    C        0      0        2 
  20  chr20_14195964     HCab    T    C        0      0        2 
  20  chr20_14195964     HPrz    T    C        0      0        2 
  20  chr20_14195964     ZBoe    T    C        0      0        2 
  20  chr20_14195964     ZGre    T    C        0      0        2 
  20  chr20_14195964     ZHar    T    C      0.5      1        2 
  20  chr20_14195964   Sample    T    C        0      0        2 
  20  chr20_14199416     AAsi    T    G        1      2        2 
  20  chr20_14199416     AKia    T    G        0      0        2 
  20  chr20_14199416     AOna    T    G        0      0        2 
  20  chr20_14199416     ASom    T    G      0.5      1        2 
  20  chr20_14199416     HCab    T    G        0      0        2 
  20  chr20_14199416     HPrz    T    G        0      0        2 
  20  chr20_14199416     ZBoe    T    G        0      0        2 
  20  chr20_14199416     ZGre    T    G        0      0        2 
  20  chr20_14199416     ZHar    T    G        0      0        2 
  20  chr20_14199416   Sample    T    G        0      0        2 
  20  chr20_14210785     AAsi    A    G        0      0        2 
  20  chr20_14210785     AKia    A    G        0      0        2 
  20  chr20_14210785     AOna    A    G        0      0        2 
  20  chr20_14210785     ASom    A    G        0      0        2 
  20  chr20_14210785     HCab    A    G        0      0        2 
  20  chr20_14210785     HPrz    A    G      0.5      1        2 
  20  chr20_14210785     ZBoe    A    G        0      0        2 
  20  chr20_14210785     ZGre    A    G        0      0        2 
  20  chr20_14210785     ZHar    A    G        0      0        2 
  20  chr20_14210785   Sample    A    G        0      0        2 
  20  chr20_14212162     AAsi    A    G        0      0        2 
  20  chr20_14212162     AKia    A    G        0      0        2 
  20  chr20_14212162     AOna    A    G        0      0        2 
  20  chr20_14212162     ASom    A    G        0      0        2 
  20  chr20_14212162     HCab    A    G        1      2        2 
  20  chr20_14212162     HPrz    A    G        1      2        2 
  20  chr20_14212162     ZBoe    A    G        0      0        2 
  20  chr20_14212162     ZGre    A    G        0      0        2 
  20  chr20_14212162     ZHar    A    G        0      0        2 
  20  chr20_14212162   Sample    A    G        0      0        2 
  20  chr20_14218401     AAsi    T    G        0      0        2 
  20  chr20_14218401     AKia    T    G        1      2        2 
  20  chr20_14218401     AOna    T    G        0      0        2 
  20  chr20_14218401     ASom    T    G        0      0        2 
  20  chr20_14218401     HCab    T    G        0      0        2 
  20  chr20_14218401     HPrz    T    G        0      0        2 
  20  chr20_14218401     ZBoe    T    G        0      0        2 
  20  chr20_14218401     ZGre    T    G        0      0        2 
  20  chr20_14218401     ZHar    T    G        0      0        2 
  20  chr20_14218401   Sample    T    G        0      0        2 
  20  chr20_14221613     AAsi    T    C        1      2        2 
  20  chr20_14221613     AKia    T    C        0      0        2 
  20  chr20_14221613     AOna    T    C        0      0        2 
  20  chr20_14221613     ASom    T    C        0      0        2 
  20  chr20_14221613     HCab    T    C        0      0        2 
  20  chr20_14221613     HPrz    T    C        0      0        2 
  20  chr20_14221613     ZBoe    T    C        0      0        2 
  20  chr20_14221613     ZGre    T    C        0      0        2 
  20  chr20_14221613     ZHar    T    C        0      0        2 
  20  chr20_14221613   Sample    T    C        0      0        2 
  20  chr20_14222758     AAsi    C    T        0      0        2 
  20  chr20_14222758     AKia    C    T        0      0        2 
  20  chr20_14222758     AOna    C    T        0      0        2 
  20  chr20_14222758     ASom    C    T        0      0        2 
  20  chr20_14222758     HCab    C    T        0      0        2 
  20  chr20_14222758     HPrz    C    T        0      0        2 
  20  chr20_14222758     ZBoe    C    T        1      2        2 
  20  chr20_14222758     ZGre    C    T        0      0        2 
  20  chr20_14222758     ZHar    C    T        0      0        2 
  20  chr20_14222758   Sample    C    T        0      0        2 
  20  chr20_14232592     AAsi    G    T        0      0        2 
  20  chr20_14232592     AKia    G    T        0      0        2 
  20  chr20_14232592     AOna    G    T        0      0        2 
  20  chr20_14232592     ASom    G    T        0      0        2 
  20  chr20_14232592     HCab    G    T        0      0        2 
  20  chr20_14232592     HPrz    G    T        0      0        2 
  20  chr20_14232592     ZBoe    G    T      0.5      1        2 
  20  chr20_14232592     ZGre    G    T        0      0        2 
  20  chr20_14232592     ZHar    G    T        0      0        2 
  20  chr20_14232592   Sample    G    T        0      0        2 
  20  chr20_14237645     AAsi    A    G        0      0        2 
  20  chr20_14237645     AKia    A    G        0      0        2 
  20  chr20_14237645     AOna    A    G        0      0        2 
  20  chr20_14237645     ASom    A    G        0      0        2 
  20  chr20_14237645     HCab    A    G        0      0        2 
  20  chr20_14237645     HPrz    A    G        0      0        2 
  20  chr20_14237645     ZBoe    A    G        1      2        2 
  20  chr20_14237645     ZGre    A    G        0      0        2 
  20  chr20_14237645     ZHar    A    G        0      0        2 
  20  chr20_14237645   Sample    A    G        0      0        2 
  20  chr20_14245007     AAsi    A    G        0      0        2 
  20  chr20_14245007     AKia    A    G        0      0        2 
  20  chr20_14245007     AOna    A    G        0      0        2 
  20  chr20_14245007     ASom    A    G        0      0        2 
  20  chr20_14245007     HCab    A    G        1      2        2 
  20  chr20_14245007     HPrz    A    G        1      2        2 
  20  chr20_14245007     ZBoe    A    G        0      0        2 
  20  chr20_14245007     ZGre    A    G      0.5      1        2 
  20  chr20_14245007     ZHar    A    G        0      0        2 
  20  chr20_14245007   Sample    A    G        0      0        2 
  20  chr20_14246517     AAsi    C    T        0      0        2 
  20  chr20_14246517     AKia    C    T        0      0        2 
  20  chr20_14246517     AOna    C    T        0      0        2 
  20  chr20_14246517     ASom    C    T        0      0        2 
  20  chr20_14246517     HCab    C    T        1      2        2 
  20  chr20_14246517     HPrz    C    T        1      2        2 
  20  chr20_14246517     ZBoe    C    T        0      0        2 
  20  chr20_14246517     ZGre    C    T        0      0        2 
  20  chr20_14246517     ZHar    C    T        0      0        2 
  20  chr20_14246517   Sample    C    T        0      0        2 
  20  chr20_14248459     AAsi    T    A        0      0        2 
  20  chr20_14248459     AKia    T    A        0      0        2 
  20  chr20_14248459     AOna    T    A        0      0        2 
  20  chr20_14248459     ASom    T    A        0      0        2 
  20  chr20_14248459     HCab    T    A        1      2        2 
  20  chr20_14248459     HPrz    T    A        1      2        2 
  20  chr20_14248459     ZBoe    T    A        0      0        2 
  20  chr20_14248459     ZGre    T    A        0      0        2 
  20  chr20_14248459     ZHar    T    A        0      0        2 
  20  chr20_14248459   Sample    T    A        0      0        2 
  20  chr20_14252574     AAsi    T    C        0      0        2 
  20  chr20_14252574     AKia    T    C        0      0        2 
  20  chr20_14252574     AOna    T    C        0      0        2 
  20  chr20_14252574     ASom    T    C        0      0        2 
  20  chr20_14252574     HCab    T    C        0      0        2 
  20  chr20_14252574     HPrz    T    C        0      0        2 
  20  chr20_14252574     ZBoe    T    C      0.5      1        2 
  20  chr20_14252574     ZGre    T    C        0      0        2 
  20  chr20_14252574     ZHar    T    C        0      0        2 
  20  chr20_14252574   Sample    T    C        0      0        2 
  20  chr20_14254230     AAsi    C    G        0      0        2 
  20  chr20_14254230     AKia    C    G        0      0        2 
  20  chr20_14254230     AOna    C    G        0      0        2 
  20  chr20_14254230     ASom    C    G        0      0        2 
  20  chr20_14254230     HCab    C    G        1      2        2 
  20  chr20_14254230     HPrz    C    G        1      2        2 
  20  chr20_14254230     ZBoe    C    G        0      0        2 
  20  chr20_14254230     ZGre    C    G        0      0        2 
  20  chr20_14254230     ZHar    C    G        0      0        2 
  20  chr20_14254230   Sample    C    G        0      0        2 
  20  chr20_14255838     AAsi    A    G        0      0        2 
  20  chr20_14255838     AKia    A    G      0.5      1        2 
  20  chr20_14255838     AOna    A    G        1      2        2 
  20  chr20_14255838     ASom    A    G        0      0        2 
  20  chr20_14255838     HCab    A    G        0      0        2 
  20  chr20_14255838     HPrz    A    G        0      0        2 
  20  chr20_14255838     ZBoe    A    G        0      0        2 
  20  chr20_14255838     ZGre    A    G        0      0        2 
  20  chr20_14255838     ZHar    A    G        0      0        2 
  20  chr20_14255838   Sample    A    G        0      0        2 
  20  chr20_14258678     AAsi    T    C        1      2        2 
  20  chr20_14258678     AKia    T    C        0      0        2 
  20  chr20_14258678     AOna    T    C        0      0        2 
  20  chr20_14258678     ASom    T    C        1      2        2 
  20  chr20_14258678     HCab    T    C        0      0        2 
  20  chr20_14258678     HPrz    T    C        0      0        2 
  20  chr20_14258678     ZBoe    T    C        0      0        2 
  20  chr20_14258678     ZGre    T    C        0      0        2 
  20  chr20_14258678     ZHar    T    C        0      0        2 
  20  chr20_14258678   Sample    T    C        1      2        2 
  20  chr20_14258763     AAsi    A    C        0      0        2 
  20  chr20_14258763     AKia    A    C      0.5      1        2 
  20  chr20_14258763     AOna    A    C        0      0        2 
  20  chr20_14258763     ASom    A    C        0      0        2 
  20  chr20_14258763     HCab    A    C        0      0        2 
  20  chr20_14258763     HPrz    A    C        0      0        2 
  20  chr20_14258763     ZBoe    A    C        0      0        2 
  20  chr20_14258763     ZGre    A    C        0      0        2 
  20  chr20_14258763     ZHar    A    C        0      0        2 
  20  chr20_14258763   Sample    A    C        0      0        2 
  20  chr20_14258794     AAsi    A    G        0      0        2 
  20  chr20_14258794     AKia    A    G        0      0        2 
  20  chr20_14258794     AOna    A    G        0      0        2 
  20  chr20_14258794     ASom    A    G        0      0        2 
  20  chr20_14258794     HCab    A    G        0      0        2 
  20  chr20_14258794     HPrz    A    G        0      0        2 
  20  chr20_14258794     ZBoe    A    G        0      0        2 
  20  chr20_14258794     ZGre    A    G      0.5      1        2 
  20  chr20_14258794     ZHar    A    G        0      0        2 
  20  chr20_14258794   Sample    A    G        0      0        2 
  20  chr20_14259235     AAsi    T    C        0      0        2 
  20  chr20_14259235     AKia    T    C        0      0        2 
  20  chr20_14259235     AOna    T    C        0      0        2 
  20  chr20_14259235     ASom    T    C        0      0        2 
  20  chr20_14259235     HCab    T    C        0      0        2 
  20  chr20_14259235     HPrz    T    C        0      0        2 
  20  chr20_14259235     ZBoe    T    C      0.5      1        2 
  20  chr20_14259235     ZGre    T    C        0      0        2 
  20  chr20_14259235     ZHar    T    C        0      0        2 
  20  chr20_14259235   Sample    T    C        0      0        2 
  20  chr20_14273314     AAsi    A    G        0      0        2 
  20  chr20_14273314     AKia    A    G        1      2        2 
  20  chr20_14273314     AOna    A    G        1      2        2 
  20  chr20_14273314     ASom    A    G        0      0        2 
  20  chr20_14273314     HCab    A    G        0      0        2 
  20  chr20_14273314     HPrz    A    G        0      0        2 
  20  chr20_14273314     ZBoe    A    G        0      0        2 
  20  chr20_14273314     ZGre    A    G        0      0        2 
  20  chr20_14273314     ZHar    A    G        0      0        2 
  20  chr20_14273314   Sample    A    G        0      0        2 
  20  chr20_14285525     AAsi    A    G        0      0        2 
  20  chr20_14285525     AKia    A    G        0      0        2 
  20  chr20_14285525     AOna    A    G        0      0        2 
  20  chr20_14285525     ASom    A    G        0      0        2 
  20  chr20_14285525     HCab    A    G      0.5      1        2 
  20  chr20_14285525     HPrz    A    G        0      0        2 
  20  chr20_14285525     ZBoe    A    G        0      0        2 
  20  chr20_14285525     ZGre    A    G        0      0        2 
  20  chr20_14285525     ZHar    A    G        0      0        2 
  20  chr20_14285525   Sample    A    G        0      0        2 
  20  chr20_14286594     AAsi    G    A        1      2        2 
  20  chr20_14286594     AKia    G    A        0      0        2 
  20  chr20_14286594     AOna    G    A        0      0        2 
  20  chr20_14286594     ASom    G    A        1      2        2 
  20  chr20_14286594     HCab    G    A        0      0        2 
  20  chr20_14286594     HPrz    G    A        0      0        2 
  20  chr20_14286594     ZBoe    G    A        0      0        2 
  20  chr20_14286594     ZGre    G    A        0      0        2 
  20  chr20_14286594     ZHar    G    A        0      0        2 
  20  chr20_14286594   Sample    G    A        1      2        2 
  20  chr20_14291809     AAsi    A    G        0      0        2 
  20  chr20_14291809     AKia    A    G        0      0        2 
  20  chr20_14291809     AOna    A    G        0      0        2 
  20  chr20_14291809     ASom    A    G        0      0        2 
  20  chr20_14291809     HCab    A    G        1      2        2 
  20  chr20_14291809     HPrz    A    G        1      2        2 
  20  chr20_14291809     ZBoe    A    G        0      0        2 
  20  chr20_14291809     ZGre    A    G        0      0        2 
  20  chr20_14291809     ZHar    A    G        0      0        2 
  20  chr20_14291809   Sample    A    G        0      0        2 
  20  chr20_14300571     AAsi    C    T        0      0        2 
  20  chr20_14300571     AKia    C    T        0      0        2 
  20  chr20_14300571     AOna    C    T        0      0        2 
  20  chr20_14300571     ASom    C    T        0      0        2 
  20  chr20_14300571     HCab    C    T        1      2        2 
  20  chr20_14300571     HPrz    C    T        1      2        2 
  20  chr20_14300571     ZBoe    C    T        0      0        2 
  20  chr20_14300571     ZGre    C    T        0      0        2 
  20  chr20_14300571     ZHar    C    T        0      0        2 
  20  chr20_14300571   Sample    C    T        0      0        2 
  20  chr20_14302322     AAsi    C    A        0      0        2 
  20  chr20_14302322     AKia    C    A        0      0        2 
  20  chr20_14302322     AOna    C    A        0      0        2 
  20  chr20_14302322     ASom    C    A        0      0        2 
  20  chr20_14302322     HCab    C    A        0      0        2 
  20  chr20_14302322     HPrz    C    A        0      0        2 
  20  chr20_14302322     ZBoe    C    A      0.5      1        2 
  20  chr20_14302322     ZGre    C    A        0      0        2 
  20  chr20_14302322     ZHar    C    A        0      0        2 
  20  chr20_14302322   Sample    C    A        0      0        2 
  20  chr20_14305396     AAsi    G    T        0      0        2 
  20  chr20_14305396     AKia    G    T        0      0        2 
  20  chr20_14305396     AOna    G    T        0      0        2 
  20  chr20_14305396     ASom    G    T        0      0        2 
  20  chr20_14305396     HCab    G    T        0      0        2 
  20  chr20_14305396     HPrz    G    T        0      0        2 
  20  chr20_14305396     ZBoe    G    T      0.5      1        2 
  20  chr20_14305396     ZGre    G    T        0      0        2 
  20  chr20_14305396     ZHar    G    T        0      0        2 
  20  chr20_14305396   Sample    G    T        0      0        2 
  20  chr20_14305979     AAsi    G    A        0      0        2 
  20  chr20_14305979     AKia    G    A        0      0        2 
  20  chr20_14305979     AOna    G    A        0      0        2 
  20  chr20_14305979     ASom    G    A        0      0        2 
  20  chr20_14305979     HCab    G    A        0      0        2 
  20  chr20_14305979     HPrz    G    A      0.5      1        2 
  20  chr20_14305979     ZBoe    G    A        0      0        2 
  20  chr20_14305979     ZGre    G    A        0      0        2 
  20  chr20_14305979     ZHar    G    A        0      0        2 
  20  chr20_14305979   Sample    G    A        0      0        2 
  20  chr20_14307692     AAsi    A    G        0      0        2 
  20  chr20_14307692     AKia    A    G        0      0        2 
  20  chr20_14307692     AOna    A    G      0.5      1        2 
  20  chr20_14307692     ASom    A    G        0      0        2 
  20  chr20_14307692     HCab    A    G        0      0        2 
  20  chr20_14307692     HPrz    A    G        0      0        2 
  20  chr20_14307692     ZBoe    A    G        0      0        2 
  20  chr20_14307692     ZGre    A    G        0      0        2 
  20  chr20_14307692     ZHar    A    G        0      0        2 
  20  chr20_14307692   Sample    A    G        0      0        2 
  20  chr20_14313487     AAsi    T    C        0      0        2 
  20  chr20_14313487     AKia    T    C        0      0        2 
  20  chr20_14313487     AOna    T    C        0      0        2 
  20  chr20_14313487     ASom    T    C        0      0        2 
  20  chr20_14313487     HCab    T    C      0.5      1        2 
  20  chr20_14313487     HPrz    T    C      0.5      1        2 
  20  chr20_14313487     ZBoe    T    C        0      0        2 
  20  chr20_14313487     ZGre    T    C        0      0        2 
  20  chr20_14313487     ZHar    T    C        0      0        2 
  20  chr20_14313487   Sample    T    C        0      0        2 
  20  chr20_14315038     AAsi    T    G      0.5      1        2 
  20  chr20_14315038     AKia    T    G        0      0        2 
  20  chr20_14315038     AOna    T    G        0      0        2 
  20  chr20_14315038     ASom    T    G        0      0        2 
  20  chr20_14315038     HCab    T    G        0      0        2 
  20  chr20_14315038     HPrz    T    G        0      0        2 
  20  chr20_14315038     ZBoe    T    G        0      0        2 
  20  chr20_14315038     ZGre    T    G        0      0        2 
  20  chr20_14315038     ZHar    T    G        0      0        2 
  20  chr20_14315038   Sample    T    G        0      0        2 
  20  chr20_14318685     AAsi    C    T        0      0        2 
  20  chr20_14318685     AKia    C    T        0      0        2 
  20  chr20_14318685     AOna    C    T        0      0        2 
  20  chr20_14318685     ASom    C    T        0      0        2 
  20  chr20_14318685     HCab    C    T        0      0        2 
  20  chr20_14318685     HPrz    C    T        0      0        2 
  20  chr20_14318685     ZBoe    C    T        1      2        2 
  20  chr20_14318685     ZGre    C    T        1      2        2 
  20  chr20_14318685     ZHar    C    T        1      2        2 
  20  chr20_14318685   Sample    C    T        0      0        2 
  20  chr20_14325995     AAsi    C    T        0      0        2 
  20  chr20_14325995     AKia    C    T        0      0        2 
  20  chr20_14325995     AOna    C    T        0      0        2 
  20  chr20_14325995     ASom    C    T        0      0        2 
  20  chr20_14325995     HCab    C    T        0      0        2 
  20  chr20_14325995     HPrz    C    T        0      0        2 
  20  chr20_14325995     ZBoe    C    T        1      2        2 
  20  chr20_14325995     ZGre    C    T        0      0        2 
  20  chr20_14325995     ZHar    C    T        0      0        2 
  20  chr20_14325995   Sample    C    T        0      0        2 
  20  chr20_14329106     AAsi    C    G        0      0        2 
  20  chr20_14329106     AKia    C    G        0      0        2 
  20  chr20_14329106     AOna    C    G        0      0        2 
  20  chr20_14329106     ASom    C    G        0      0        2 
  20  chr20_14329106     HCab    C    G        0      0        2 
  20  chr20_14329106     HPrz    C    G        1      2        2 
  20  chr20_14329106     ZBoe    C    G        0      0        2 
  20  chr20_14329106     ZGre    C    G        0      0        2 
  20  chr20_14329106     ZHar    C    G        0      0        2 
  20  chr20_14329106   Sample    C    G        0      0        2 
  20  chr20_14340468     AAsi    G    A        0      0        2 
  20  chr20_14340468     AKia    G    A        0      0        2 
  20  chr20_14340468     AOna    G    A        0      0        2 
  20  chr20_14340468     ASom    G    A        0      0        2 
  20  chr20_14340468     HCab    G    A        0      0        2 
  20  chr20_14340468     HPrz    G    A        0      0        2 
  20  chr20_14340468     ZBoe    G    A        1      2        2 
  20  chr20_14340468     ZGre    G    A        1      2        2 
  20  chr20_14340468     ZHar    G    A        0      0        2 
  20  chr20_14340468   Sample    G    A        0      0        2 
  20  chr20_14344126     AAsi    A    G        0      0        2 
  20  chr20_14344126     AKia    A    G        0      0        2 
  20  chr20_14344126     AOna    A    G        0      0        2 
  20  chr20_14344126     ASom    A    G        0      0        2 
  20  chr20_14344126     HCab    A    G        0      0        2 
  20  chr20_14344126     HPrz    A    G        0      0        2 
  20  chr20_14344126     ZBoe    A    G        1      2        2 
  20  chr20_14344126     ZGre    A    G        0      0        2 
  20  chr20_14344126     ZHar    A    G        0      0        2 
  20  chr20_14344126   Sample    A    G        0      0        2 
  20  chr20_14345745     AAsi    A    G        0      0        2 
  20  chr20_14345745     AKia    A    G        0      0        2 
  20  chr20_14345745     AOna    A    G      0.5      1        2 
  20  chr20_14345745     ASom    A    G        0      0        2 
  20  chr20_14345745     HCab    A    G        0      0        2 
  20  chr20_14345745     HPrz    A    G        0      0        2 
  20  chr20_14345745     ZBoe    A    G        0      0        2 
  20  chr20_14345745     ZGre    A    G        0      0        2 
  20  chr20_14345745     ZHar    A    G        0      0        2 
  20  chr20_14345745   Sample    A    G        0      0        2 
  20  chr20_14346006     AAsi    T    C        0      0        2 
  20  chr20_14346006     AKia    T    C        0      0        2 
  20  chr20_14346006     AOna    T    C        0      0        2 
  20  chr20_14346006     ASom    T    C        0      0        2 
  20  chr20_14346006     HCab    T    C        1      2        2 
  20  chr20_14346006     HPrz    T    C        1      2        2 
  20  chr20_14346006     ZBoe    T    C        0      0        2 
  20  chr20_14346006     ZGre    T    C        0      0        2 
  20  chr20_14346006     ZHar    T    C        0      0        2 
  20  chr20_14346006   Sample    T    C        0      0        2 
  20  chr20_14347409     AAsi    T    C        0      0        2 
  20  chr20_14347409     AKia    T    C        0      0        2 
  20  chr20_14347409     AOna    T    C        0      0        2 
  20  chr20_14347409     ASom    T    C        0      0        2 
  20  chr20_14347409     HCab    T    C        0      0        2 
  20  chr20_14347409     HPrz    T    C        0      0        2 
  20  chr20_14347409     ZBoe    T    C        0      0        2 
  20  chr20_14347409     ZGre    T    C        0      0        2 
  20  chr20_14347409     ZHar    T    C        1      2        2 
  20  chr20_14347409   Sample    T    C        0      0        2 
  20  chr20_14356990     AAsi    A    G        0      0        2 
  20  chr20_14356990     AKia    A    G        0      0        2 
  20  chr20_14356990     AOna    A    G        0      0        2 
  20  chr20_14356990     ASom    A    G        0      0        2 
  20  chr20_14356990     HCab    A    G        0      0        2 
  20  chr20_14356990     HPrz    A    G        0      0        2 
  20  chr20_14356990     ZBoe    A    G        0      0        2 
  20  chr20_14356990     ZGre    A    G        0      0        2 
  20  chr20_14356990     ZHar    A    G      0.5      1        2 
  20  chr20_14356990   Sample    A    G        0      0        2 
  20  chr20_14362011     AAsi    C    T        0      0        2 
  20  chr20_14362011     AKia    C    T        0      0        2 
  20  chr20_14362011     AOna    C    T        0      0        2 
  20  chr20_14362011     ASom    C    T        0      0        2 
  20  chr20_14362011     HCab    C    T        1      2        2 
  20  chr20_14362011     HPrz    C    T        1      2        2 
  20  chr20_14362011     ZBoe    C    T        0      0        2 
  20  chr20_14362011     ZGre    C    T        0      0        2 
  20  chr20_14362011     ZHar    C    T        0      0        2 
  20  chr20_14362011   Sample    C    T        0      0        2 
  20  chr20_14363030     AAsi    T    C        0      0        2 
  20  chr20_14363030     AKia    T    C        0      0        2 
  20  chr20_14363030     AOna    T    C        1      2        2 
  20  chr20_14363030     ASom    T    C        0      0        2 
  20  chr20_14363030     HCab    T    C        0      0        2 
  20  chr20_14363030     HPrz    T    C        0      0        2 
  20  chr20_14363030     ZBoe    T    C        0      0        2 
  20  chr20_14363030     ZGre    T    C        0      0        2 
  20  chr20_14363030     ZHar    T    C        0      0        2 
  20  chr20_14363030   Sample    T    C        0      0        2 
  20  chr20_14365133     AAsi    G    C        1      2        2 
  20  chr20_14365133     AKia    G    C        0      0        2 
  20  chr20_14365133     AOna    G    C        0      0        2 
  20  chr20_14365133     ASom    G    C      0.5      1        2 
  20  chr20_14365133     HCab    G    C        0      0        2 
  20  chr20_14365133     HPrz    G    C        0      0        2 
  20  chr20_14365133     ZBoe    G    C        0      0        2 
  20  chr20_14365133     ZGre    G    C        0      0        2 
  20  chr20_14365133     ZHar    G    C        0      0        2 
  20  chr20_14365133   Sample    G    C        1      2        2 
  20  chr20_14365372     AAsi    A    G        0      0        2 
  20  chr20_14365372     AKia    A    G        0      0        2 
  20  chr20_14365372     AOna    A    G        0      0        2 
  20  chr20_14365372     ASom    A    G        0      0        2 
  20  chr20_14365372     HCab    A    G        0      0        2 
  20  chr20_14365372     HPrz    A    G        0      0        2 
  20  chr20_14365372     ZBoe    A    G        0      0        2 
  20  chr20_14365372     ZGre    A    G        0      0        2 
  20  chr20_14365372     ZHar    A    G      0.5      1        2 
  20  chr20_14365372   Sample    A    G        0      0        2 
  20  chr20_14365485     AAsi    A    G        0      0        2 
  20  chr20_14365485     AKia    A    G        0      0        2 
  20  chr20_14365485     AOna    A    G        0      0        2 
  20  chr20_14365485     ASom    A    G      0.5      1        2 
  20  chr20_14365485     HCab    A    G        0      0        2 
  20  chr20_14365485     HPrz    A    G        0      0        2 
  20  chr20_14365485     ZBoe    A    G        0      0        2 
  20  chr20_14365485     ZGre    A    G        0      0        2 
  20  chr20_14365485     ZHar    A    G        0      0        2 
  20  chr20_14365485   Sample    A    G        0      0        2 
  20  chr20_14366938     AAsi    T    C        0      0        2 
  20  chr20_14366938     AKia    T    C        0      0        2 
  20  chr20_14366938     AOna    T    C        0      0        2 
  20  chr20_14366938     ASom    T    C        0      0        2 
  20  chr20_14366938     HCab    T    C        1      2        2 
  20  chr20_14366938     HPrz    T    C        1      2        2 
  20  chr20_14366938     ZBoe    T    C        0      0        2 
  20  chr20_14366938     ZGre    T    C        0      0        2 
  20  chr20_14366938     ZHar    T    C        0      0        2 
  20  chr20_14366938   Sample    T    C        0      0        2 
  20  chr20_14367445     AAsi    T    C        0      0        2 
  20  chr20_14367445     AKia    T    C        0      0        2 
  20  chr20_14367445     AOna    T    C        0      0        2 
  20  chr20_14367445     ASom    T    C        0      0        2 
  20  chr20_14367445     HCab    T    C        0      0        2 
  20  chr20_14367445     HPrz    T    C      0.5      1        2 
  20  chr20_14367445     ZBoe    T    C        0      0        2 
  20  chr20_14367445     ZGre    T    C        0      0        2 
  20  chr20_14367445     ZHar    T    C        0      0        2 
  20  chr20_14367445   Sample    T    C        0      0        2 
  20  chr20_14368622     AAsi    G    C        0      0        2 
  20  chr20_14368622     AKia    G    C        0      0        2 
  20  chr20_14368622     AOna    G    C        0      0        2 
  20  chr20_14368622     ASom    G    C        0      0        2 
  20  chr20_14368622     HCab    G    C        1      2        2 
  20  chr20_14368622     HPrz    G    C        1      2        2 
  20  chr20_14368622     ZBoe    G    C        0      0        2 
  20  chr20_14368622     ZGre    G    C        0      0        2 
  20  chr20_14368622     ZHar    G    C        0      0        2 
  20  chr20_14368622   Sample    G    C        0      0        2 
  20  chr20_14375172     AAsi    T    C        0      0        2 
  20  chr20_14375172     AKia    T    C        1      2        2 
  20  chr20_14375172     AOna    T    C        0      0        2 
  20  chr20_14375172     ASom    T    C        0      0        2 
  20  chr20_14375172     HCab    T    C        0      0        2 
  20  chr20_14375172     HPrz    T    C        0      0        2 
  20  chr20_14375172     ZBoe    T    C        0      0        2 
  20  chr20_14375172     ZGre    T    C        0      0        2 
  20  chr20_14375172     ZHar    T    C        0      0        2 
  20  chr20_14375172   Sample    T    C        0      0        2 
  20  chr20_14379605     AAsi    C    T        0      0        2 
  20  chr20_14379605     AKia    C    T        0      0        2 
  20  chr20_14379605     AOna    C    T        0      0        2 
  20  chr20_14379605     ASom    C    T        0      0        2 
  20  chr20_14379605     HCab    C    T        1      2        2 
  20  chr20_14379605     HPrz    C    T        1      2        2 
  20  chr20_14379605     ZBoe    C    T        0      0        2 
  20  chr20_14379605     ZGre    C    T        0      0        2 
  20  chr20_14379605     ZHar    C    T        0      0        2 
  20  chr20_14379605   Sample    C    T        0      0        2 
  20  chr20_14380595     AAsi    C    A        0      0        2 
  20  chr20_14380595     AKia    C    A        0      0        2 
  20  chr20_14380595     AOna    C    A        0      0        2 
  20  chr20_14380595     ASom    C    A        0      0        2 
  20  chr20_14380595     HCab    C    A        1      2        2 
  20  chr20_14380595     HPrz    C    A        1      2        2 
  20  chr20_14380595     ZBoe    C    A        0      0        2 
  20  chr20_14380595     ZGre    C    A        0      0        2 
  20  chr20_14380595     ZHar    C    A        0      0        2 
  20  chr20_14380595   Sample    C    A        0      0        2 
  20  chr20_14381957     AAsi    T    C        0      0        2 
  20  chr20_14381957     AKia    T    C        0      0        2 
  20  chr20_14381957     AOna    T    C        0      0        2 
  20  chr20_14381957     ASom    T    C        0      0        2 
  20  chr20_14381957     HCab    T    C        1      2        2 
  20  chr20_14381957     HPrz    T    C        1      2        2 
  20  chr20_14381957     ZBoe    T    C        0      0        2 
  20  chr20_14381957     ZGre    T    C      0.5      1        2 
  20  chr20_14381957     ZHar    T    C        0      0        2 
  20  chr20_14381957   Sample    T    C        0      0        2 
  20  chr20_14388011     AAsi    A    G        0      0        2 
  20  chr20_14388011     AKia    A    G        1      2        2 
  20  chr20_14388011     AOna    A    G      0.5      1        2 
  20  chr20_14388011     ASom    A    G        0      0        2 
  20  chr20_14388011     HCab    A    G        0      0        2 
  20  chr20_14388011     HPrz    A    G        0      0        2 
  20  chr20_14388011     ZBoe    A    G        0      0        2 
  20  chr20_14388011     ZGre    A    G        0      0        2 
  20  chr20_14388011     ZHar    A    G        0      0        2 
  20  chr20_14388011   Sample    A    G        0      0        2 
  20  chr20_14389766     AAsi    A    G        0      0        2 
  20  chr20_14389766     AKia    A    G        0      0        2 
  20  chr20_14389766     AOna    A    G        0      0        2 
  20  chr20_14389766     ASom    A    G        0      0        2 
  20  chr20_14389766     HCab    A    G        0      0        2 
  20  chr20_14389766     HPrz    A    G        0      0        2 
  20  chr20_14389766     ZBoe    A    G        0      0        2 
  20  chr20_14389766     ZGre    A    G        1      2        2 
  20  chr20_14389766     ZHar    A    G        0      0        2 
  20  chr20_14389766   Sample    A    G        0      0        2 
  20  chr20_14390149     AAsi    T    C        0      0        2 
  20  chr20_14390149     AKia    T    C        0      0        2 
  20  chr20_14390149     AOna    T    C        0      0        2 
  20  chr20_14390149     ASom    T    C        0      0        2 
  20  chr20_14390149     HCab    T    C        0      0        2 
  20  chr20_14390149     HPrz    T    C        0      0        2 
  20  chr20_14390149     ZBoe    T    C        0      0        2 
  20  chr20_14390149     ZGre    T    C        0      0        2 
  20  chr20_14390149     ZHar    T    C      0.5      1        2 
  20  chr20_14390149   Sample    T    C        0      0        2 
  20  chr20_14390323     AAsi    A    G        0      0        2 
  20  chr20_14390323     AKia    A    G        0      0        2 
  20  chr20_14390323     AOna    A    G      0.5      1        2 
  20  chr20_14390323     ASom    A    G        0      0        2 
  20  chr20_14390323     HCab    A    G        0      0        2 
  20  chr20_14390323     HPrz    A    G        0      0        2 
  20  chr20_14390323     ZBoe    A    G        0      0        2 
  20  chr20_14390323     ZGre    A    G        0      0        2 
  20  chr20_14390323     ZHar    A    G        0      0        2 
  20  chr20_14390323   Sample    A    G        0      0        2 
  20  chr20_14401705     AAsi    A    G        0      0        2 
  20  chr20_14401705     AKia    A    G        0      0        2 
  20  chr20_14401705     AOna    A    G        0      0        2 
  20  chr20_14401705     ASom    A    G        0      0        2 
  20  chr20_14401705     HCab    A    G        0      0        2 
  20  chr20_14401705     HPrz    A    G        0      0        2 
  20  chr20_14401705     ZBoe    A    G      0.5      1        2 
  20  chr20_14401705     ZGre    A    G        0      0        2 
  20  chr20_14401705     ZHar    A    G        0      0        2 
  20  chr20_14401705   Sample    A    G        0      0        2 
  20  chr20_14408013     AAsi    C    T        0      0        2 
  20  chr20_14408013     AKia    C    T        0      0        2 
  20  chr20_14408013     AOna    C    T        0      0        2 
  20  chr20_14408013     ASom    C    T        0      0        2 
  20  chr20_14408013     HCab    C    T        0      0        2 
  20  chr20_14408013     HPrz    C    T        0      0        2 
  20  chr20_14408013     ZBoe    C    T        1      2        2 
  20  chr20_14408013     ZGre    C    T        0      0        2 
  20  chr20_14408013     ZHar    C    T        0      0        2 
  20  chr20_14408013   Sample    C    T        0      0        2 
  20  chr20_14409615     AAsi    G    A        0      0        2 
  20  chr20_14409615     AKia    G    A        1      2        2 
  20  chr20_14409615     AOna    G    A        0      0        2 
  20  chr20_14409615     ASom    G    A        0      0        2 
  20  chr20_14409615     HCab    G    A        0      0        2 
  20  chr20_14409615     HPrz    G    A        0      0        2 
  20  chr20_14409615     ZBoe    G    A        0      0        2 
  20  chr20_14409615     ZGre    G    A        0      0        2 
  20  chr20_14409615     ZHar    G    A        0      0        2 
  20  chr20_14409615   Sample    G    A        0      0        2 
  20  chr20_14411517     AAsi    G    C        0      0        2 
  20  chr20_14411517     AKia    G    C        0      0        2 
  20  chr20_14411517     AOna    G    C        0      0        2 
  20  chr20_14411517     ASom    G    C        0      0        2 
  20  chr20_14411517     HCab    G    C        0      0        2 
  20  chr20_14411517     HPrz    G    C        0      0        2 
  20  chr20_14411517     ZBoe    G    C        0      0        2 
  20  chr20_14411517     ZGre    G    C        1      2        2 
  20  chr20_14411517     ZHar    G    C        0      0        2 
  20  chr20_14411517   Sample    G    C        0      0        2 
  20  chr20_14413646     AAsi    T    C        0      0        2 
  20  chr20_14413646     AKia    T    C        0      0        2 
  20  chr20_14413646     AOna    T    C        0      0        2 
  20  chr20_14413646     ASom    T    C        0      0        2 
  20  chr20_14413646     HCab    T    C        1      2        2 
  20  chr20_14413646     HPrz    T    C        1      2        2 
  20  chr20_14413646     ZBoe    T    C        0      0        2 
  20  chr20_14413646     ZGre    T    C        0      0        2 
  20  chr20_14413646     ZHar    T    C        0      0        2 
  20  chr20_14413646   Sample    T    C        0      0        2 
  20  chr20_14429219     AAsi    G    A        0      0        2 
  20  chr20_14429219     AKia    G    A        0      0        2 
  20  chr20_14429219     AOna    G    A        0      0        2 
  20  chr20_14429219     ASom    G    A        0      0        2 
  20  chr20_14429219     HCab    G    A        1      2        2 
  20  chr20_14429219     HPrz    G    A        1      2        2 
  20  chr20_14429219     ZBoe    G    A        0      0        2 
  20  chr20_14429219     ZGre    G    A        0      0        2 
  20  chr20_14429219     ZHar    G    A        0      0        2 
  20  chr20_14429219   Sample    G    A        0      0        2 
  20  chr20_14429247     AAsi    T    C        0      0        2 
  20  chr20_14429247     AKia    T    C        0      0        2 
  20  chr20_14429247     AOna    T    C        0      0        2 
  20  chr20_14429247     ASom    T    C        0      0        2 
  20  chr20_14429247     HCab    T    C        0      0        2 
  20  chr20_14429247     HPrz    T    C      0.5      1        2 
  20  chr20_14429247     ZBoe    T    C        0      0        2 
  20  chr20_14429247     ZGre    T    C        0      0        2 
  20  chr20_14429247     ZHar    T    C        0      0        2 
  20  chr20_14429247   Sample    T    C        0      0        2 
  20  chr20_14431280     AAsi    G    A        0      0        2 
  20  chr20_14431280     AKia    G    A        0      0        2 
  20  chr20_14431280     AOna    G    A        0      0        2 
  20  chr20_14431280     ASom    G    A        0      0        2 
  20  chr20_14431280     HCab    G    A        1      2        2 
  20  chr20_14431280     HPrz    G    A        1      2        2 
  20  chr20_14431280     ZBoe    G    A        0      0        2 
  20  chr20_14431280     ZGre    G    A        0      0        2 
  20  chr20_14431280     ZHar    G    A        0      0        2 
  20  chr20_14431280   Sample    G    A        0      0        2 
  20  chr20_14440760     AAsi    G    C        1      2        2 
  20  chr20_14440760     AKia    G    C        0      0        2 
  20  chr20_14440760     AOna    G    C        0      0        2 
  20  chr20_14440760     ASom    G    C        0      0        2 
  20  chr20_14440760     HCab    G    C        0      0        2 
  20  chr20_14440760     HPrz    G    C        0      0        2 
  20  chr20_14440760     ZBoe    G    C        0      0        2 
  20  chr20_14440760     ZGre    G    C        0      0        2 
  20  chr20_14440760     ZHar    G    C        0      0        2 
  20  chr20_14440760   Sample    G    C        1      2        2 
  20  chr20_14443947     AAsi    A    T        0      0        2 
  20  chr20_14443947     AKia    A    T        1      2        2 
  20  chr20_14443947     AOna    A    T        0      0        2 
  20  chr20_14443947     ASom    A    T        0      0        2 
  20  chr20_14443947     HCab    A    T        0      0        2 
  20  chr20_14443947     HPrz    A    T        0      0        2 
  20  chr20_14443947     ZBoe    A    T        0      0        2 
  20  chr20_14443947     ZGre    A    T        0      0        2 
  20  chr20_14443947     ZHar    A    T        0      0        2 
  20  chr20_14443947   Sample    A    T        0      0        2 
  20  chr20_14459346     AAsi    A    C        0      0        2 
  20  chr20_14459346     AKia    A    C        0      0        2 
  20  chr20_14459346     AOna    A    C        0      0        2 
  20  chr20_14459346     ASom    A    C        0      0        2 
  20  chr20_14459346     HCab    A    C        0      0        2 
  20  chr20_14459346     HPrz    A    C        0      0        2 
  20  chr20_14459346     ZBoe    A    C        0      0        2 
  20  chr20_14459346     ZGre    A    C        0      0        2 
  20  chr20_14459346     ZHar    A    C        1      2        2 
  20  chr20_14459346   Sample    A    C        0      0        2 
  20  chr20_14459771     AAsi    C    T        0      0        2 
  20  chr20_14459771     AKia    C    T        0      0        2 
  20  chr20_14459771     AOna    C    T        0      0        2 
  20  chr20_14459771     ASom    C    T        0      0        2 
  20  chr20_14459771     HCab    C    T        0      0        2 
  20  chr20_14459771     HPrz    C    T        0      0        2 
  20  chr20_14459771     ZBoe    C    T        0      0        2 
  20  chr20_14459771     ZGre    C    T        0      0        2 
  20  chr20_14459771     ZHar    C    T        1      2        2 
  20  chr20_14459771   Sample    C    T        0      0        2 
  20  chr20_14470360     AAsi    T    C        0      0        2 
  20  chr20_14470360     AKia    T    C        0      0        2 
  20  chr20_14470360     AOna    T    C      0.5      1        2 
  20  chr20_14470360     ASom    T    C        0      0        2 
  20  chr20_14470360     HCab    T    C        0      0        2 
  20  chr20_14470360     HPrz    T    C        0      0        2 
  20  chr20_14470360     ZBoe    T    C        0      0        2 
  20  chr20_14470360     ZGre    T    C        0      0        2 
  20  chr20_14470360     ZHar    T    C        0      0        2 
  20  chr20_14470360   Sample    T    C        0      0        2 
  20  chr20_14472378     AAsi    T    C        0      0        2 
  20  chr20_14472378     AKia    T    C        1      2        2 
  20  chr20_14472378     AOna    T    C      0.5      1        2 
  20  chr20_14472378     ASom    T    C        0      0        2 
  20  chr20_14472378     HCab    T    C        0      0        2 
  20  chr20_14472378     HPrz    T    C        0      0        2 
  20  chr20_14472378     ZBoe    T    C        0      0        2 
  20  chr20_14472378     ZGre    T    C        0      0        2 
  20  chr20_14472378     ZHar    T    C        0      0        2 
  20  chr20_14472378   Sample    T    C        0      0        2 
  20  chr20_14474317     AAsi    G    A        0      0        2 
  20  chr20_14474317     AKia    G    A        1      2        2 
  20  chr20_14474317     AOna    G    A      0.5      1        2 
  20  chr20_14474317     ASom    G    A        0      0        2 
  20  chr20_14474317     HCab    G    A        0      0        2 
  20  chr20_14474317     HPrz    G    A        0      0        2 
  20  chr20_14474317     ZBoe    G    A        1      2        2 
  20  chr20_14474317     ZGre    G    A        1      2        2 
  20  chr20_14474317     ZHar    G    A        1      2        2 
  20  chr20_14474317   Sample    G    A        0      0        2 
  20  chr20_14476322     AAsi    G    C        0      0        2 
  20  chr20_14476322     AKia    G    C        0      0        2 
  20  chr20_14476322     AOna    G    C      0.5      1        2 
  20  chr20_14476322     ASom    G    C        0      0        2 
  20  chr20_14476322     HCab    G    C        0      0        2 
  20  chr20_14476322     HPrz    G    C        0      0        2 
  20  chr20_14476322     ZBoe    G    C        1      2        2 
  20  chr20_14476322     ZGre    G    C        1      2        2 
  20  chr20_14476322     ZHar    G    C        1      2        2 
  20  chr20_14476322   Sample    G    C        0      0        2 
  20  chr20_14482034     AAsi    A    T        0      0        2 
  20  chr20_14482034     AKia    A    T        0      0        2 
  20  chr20_14482034     AOna    A    T        0      0        2 
  20  chr20_14482034     ASom    A    T        0      0        2 
  20  chr20_14482034     HCab    A    T        1      2        2 
  20  chr20_14482034     HPrz    A    T        1      2        2 
  20  chr20_14482034     ZBoe    A    T        0      0        2 
  20  chr20_14482034     ZGre    A    T        0      0        2 
  20  chr20_14482034     ZHar    A    T        0      0        2 
  20  chr20_14482034   Sample    A    T        0      0        2 
  20  chr20_14488836     AAsi    T    G        0      0        2 
  20  chr20_14488836     AKia    T    G        0      0        2 
  20  chr20_14488836     AOna    T    G        0      0        2 
  20  chr20_14488836     ASom    T    G        0      0        2 
  20  chr20_14488836     HCab    T    G        0      0        2 
  20  chr20_14488836     HPrz    T    G        0      0        2 
  20  chr20_14488836     ZBoe    T    G        0      0        2 
  20  chr20_14488836     ZGre    T    G        1      2        2 
  20  chr20_14488836     ZHar    T    G        0      0        2 
  20  chr20_14488836   Sample    T    G        0      0        2 
  20  chr20_14499824     AAsi    T    G        0      0        2 
  20  chr20_14499824     AKia    T    G        0      0        2 
  20  chr20_14499824     AOna    T    G        0      0        2 
  20  chr20_14499824     ASom    T    G        0      0        2 
  20  chr20_14499824     HCab    T    G        0      0        2 
  20  chr20_14499824     HPrz    T    G        0      0        2 
  20  chr20_14499824     ZBoe    T    G        0      0        2 
  20  chr20_14499824     ZGre    T    G        1      2        2 
  20  chr20_14499824     ZHar    T    G        0      0        2 
  20  chr20_14499824   Sample    T    G        0      0        2 
  20  chr20_14501623     AAsi    C    G        1      2        2 
  20  chr20_14501623     AKia    C    G        0      0        2 
  20  chr20_14501623     AOna    C    G        0      0        2 
  20  chr20_14501623     ASom    C    G        1      2        2 
  20  chr20_14501623     HCab    C    G        0      0        2 
  20  chr20_14501623     HPrz    C    G        0      0        2 
  20  chr20_14501623     ZBoe    C    G        0      0        2 
  20  chr20_14501623     ZGre    C    G        0      0        2 
  20  chr20_14501623     ZHar    C    G        0      0        2 
  20  chr20_14501623   Sample    C    G        1      2        2 
  20  chr20_14504663     AAsi    C    G        0      0        2 
  20  chr20_14504663     AKia    C    G      0.5      1        2 
  20  chr20_14504663     AOna    C    G      0.5      1        2 
  20  chr20_14504663     ASom    C    G        0      0        2 
  20  chr20_14504663     HCab    C    G        1      2        2 
  20  chr20_14504663     HPrz    C    G        1      2        2 
  20  chr20_14504663     ZBoe    C    G        0      0        2 
  20  chr20_14504663     ZGre    C    G        0      0        2 
  20  chr20_14504663     ZHar    C    G        0      0        2 
  20  chr20_14504663   Sample    C    G        0      0        2 
  20  chr20_14508624     AAsi    G    C        0      0        2 
  20  chr20_14508624     AKia    G    C        0      0        2 
  20  chr20_14508624     AOna    G    C        0      0        2 
  20  chr20_14508624     ASom    G    C        0      0        2 
  20  chr20_14508624     HCab    G    C        1      2        2 
  20  chr20_14508624     HPrz    G    C        1      2        2 
  20  chr20_14508624     ZBoe    G    C        0      0        2 
  20  chr20_14508624     ZGre    G    C        0      0        2 
  20  chr20_14508624     ZHar    G    C        0      0        2 
  20  chr20_14508624   Sample    G    C        0      0        2 
  20  chr20_14511185     AAsi    A    G        0      0        2 
  20  chr20_14511185     AKia    A    G        0      0        2 
  20  chr20_14511185     AOna    A    G        0      0        2 
  20  chr20_14511185     ASom    A    G        0      0        2 
  20  chr20_14511185     HCab    A    G        0      0        2 
  20  chr20_14511185     HPrz    A    G        0      0        2 
  20  chr20_14511185     ZBoe    A    G        1      2        2 
  20  chr20_14511185     ZGre    A    G        1      2        2 
  20  chr20_14511185     ZHar    A    G        1      2        2 
  20  chr20_14511185   Sample    A    G        0      0        2 
  20  chr20_14528661     AAsi    C    T        0      0        2 
  20  chr20_14528661     AKia    C    T      0.5      1        2 
  20  chr20_14528661     AOna    C    T        0      0        2 
  20  chr20_14528661     ASom    C    T        0      0        2 
  20  chr20_14528661     HCab    C    T        0      0        2 
  20  chr20_14528661     HPrz    C    T        0      0        2 
  20  chr20_14528661     ZBoe    C    T        0      0        2 
  20  chr20_14528661     ZGre    C    T        0      0        2 
  20  chr20_14528661     ZHar    C    T        0      0        2 
  20  chr20_14528661   Sample    C    T        0      0        2 
  20  chr20_14529340     AAsi    G    C        0      0        2 
  20  chr20_14529340     AKia    G    C      0.5      1        2 
  20  chr20_14529340     AOna    G    C      0.5      1        2 
  20  chr20_14529340     ASom    G    C        0      0        2 
  20  chr20_14529340     HCab    G    C        0      0        2 
  20  chr20_14529340     HPrz    G    C        0      0        2 
  20  chr20_14529340     ZBoe    G    C        0      0        2 
  20  chr20_14529340     ZGre    G    C        0      0        2 
  20  chr20_14529340     ZHar    G    C        0      0        2 
  20  chr20_14529340   Sample    G    C        0      0        2 
  20  chr20_14531077     AAsi    A    G        0      0        2 
  20  chr20_14531077     AKia    A    G        0      0        2 
  20  chr20_14531077     AOna    A    G        0      0        2 
  20  chr20_14531077     ASom    A    G        1      2        2 
  20  chr20_14531077     HCab    A    G        0      0        2 
  20  chr20_14531077     HPrz    A    G        0      0        2 
  20  chr20_14531077     ZBoe    A    G        0      0        2 
  20  chr20_14531077     ZGre    A    G        0      0        2 
  20  chr20_14531077     ZHar    A    G        0      0        2 
  20  chr20_14531077   Sample    A    G        1      2        2 
  20  chr20_14549496     AAsi    C    A        0      0        2 
  20  chr20_14549496     AKia    C    A        0      0        2 
  20  chr20_14549496     AOna    C    A        0      0        2 
  20  chr20_14549496     ASom    C    A        0      0        2 
  20  chr20_14549496     HCab    C    A        0      0        2 
  20  chr20_14549496     HPrz    C    A        0      0        2 
  20  chr20_14549496     ZBoe    C    A        0      0        2 
  20  chr20_14549496     ZGre    C    A        0      0        2 
  20  chr20_14549496     ZHar    C    A        1      2        2 
  20  chr20_14549496   Sample    C    A        0      0        2 
  20  chr20_14553381     AAsi    A    C        0      0        2 
  20  chr20_14553381     AKia    A    C        0      0        2 
  20  chr20_14553381     AOna    A    C        0      0        2 
  20  chr20_14553381     ASom    A    C        0      0        2 
  20  chr20_14553381     HCab    A    C        0      0        2 
  20  chr20_14553381     HPrz    A    C        0      0        2 
  20  chr20_14553381     ZBoe    A    C        0      0        2 
  20  chr20_14553381     ZGre    A    C      0.5      1        2 
  20  chr20_14553381     ZHar    A    C        0      0        2 
  20  chr20_14553381   Sample    A    C        0      0        2 
  20  chr20_14558806     AAsi    A    G        0      0        2 
  20  chr20_14558806     AKia    A    G        0      0        2 
  20  chr20_14558806     AOna    A    G        0      0        2 
  20  chr20_14558806     ASom    A    G        0      0        2 
  20  chr20_14558806     HCab    A    G        0      0        2 
  20  chr20_14558806     HPrz    A    G        0      0        2 
  20  chr20_14558806     ZBoe    A    G        0      0        2 
  20  chr20_14558806     ZGre    A    G      0.5      1        2 
  20  chr20_14558806     ZHar    A    G        0      0        2 
  20  chr20_14558806   Sample    A    G        0      0        2 
  20  chr20_14560383     AAsi    T    G        0      0        2 
  20  chr20_14560383     AKia    T    G        0      0        2 
  20  chr20_14560383     AOna    T    G        0      0        2 
  20  chr20_14560383     ASom    T    G        0      0        2 
  20  chr20_14560383     HCab    T    G        0      0        2 
  20  chr20_14560383     HPrz    T    G        0      0        2 
  20  chr20_14560383     ZBoe    T    G        0      0        2 
  20  chr20_14560383     ZGre    T    G      0.5      1        2 
  20  chr20_14560383     ZHar    T    G        0      0        2 
  20  chr20_14560383   Sample    T    G        0      0        2 
  20  chr20_14560454     AAsi    A    G        0      0        2 
  20  chr20_14560454     AKia    A    G        0      0        2 
  20  chr20_14560454     AOna    A    G        0      0        2 
  20  chr20_14560454     ASom    A    G        0      0        2 
  20  chr20_14560454     HCab    A    G        1      2        2 
  20  chr20_14560454     HPrz    A    G        1      2        2 
  20  chr20_14560454     ZBoe    A    G        0      0        2 
  20  chr20_14560454     ZGre    A    G        0      0        2 
  20  chr20_14560454     ZHar    A    G        0      0        2 
  20  chr20_14560454   Sample    A    G        0      0        2 
  20  chr20_14560906     AAsi    T    C        0      0        2 
  20  chr20_14560906     AKia    T    C        1      2        2 
  20  chr20_14560906     AOna    T    C      0.5      1        2 
  20  chr20_14560906     ASom    T    C        0      0        2 
  20  chr20_14560906     HCab    T    C        0      0        2 
  20  chr20_14560906     HPrz    T    C        0      0        2 
  20  chr20_14560906     ZBoe    T    C        0      0        2 
  20  chr20_14560906     ZGre    T    C        0      0        2 
  20  chr20_14560906     ZHar    T    C        0      0        2 
  20  chr20_14560906   Sample    T    C        0      0        2 
  20  chr20_14568746     AAsi    C    A        0      0        2 
  20  chr20_14568746     AKia    C    A        0      0        2 
  20  chr20_14568746     AOna    C    A        0      0        2 
  20  chr20_14568746     ASom    C    A        0      0        2 
  20  chr20_14568746     HCab    C    A        0      0        2 
  20  chr20_14568746     HPrz    C    A        0      0        2 
  20  chr20_14568746     ZBoe    C    A        0      0        2 
  20  chr20_14568746     ZGre    C    A      0.5      1        2 
  20  chr20_14568746     ZHar    C    A        0      0        2 
  20  chr20_14568746   Sample    C    A        0      0        2 
  20  chr20_14579246     AAsi    T    C        0      0        2 
  20  chr20_14579246     AKia    T    C        0      0        2 
  20  chr20_14579246     AOna    T    C        0      0        2 
  20  chr20_14579246     ASom    T    C        0      0        2 
  20  chr20_14579246     HCab    T    C        0      0        2 
  20  chr20_14579246     HPrz    T    C        0      0        2 
  20  chr20_14579246     ZBoe    T    C        1      2        2 
  20  chr20_14579246     ZGre    T    C        0      0        2 
  20  chr20_14579246     ZHar    T    C        0      0        2 
  20  chr20_14579246   Sample    T    C        0      0        2 
  20  chr20_14581547     AAsi    G    A        0      0        2 
  20  chr20_14581547     AKia    G    A        0      0        2 
  20  chr20_14581547     AOna    G    A        0      0        2 
  20  chr20_14581547     ASom    G    A        0      0        2 
  20  chr20_14581547     HCab    G    A        0      0        2 
  20  chr20_14581547     HPrz    G    A        0      0        2 
  20  chr20_14581547     ZBoe    G    A        1      2        2 
  20  chr20_14581547     ZGre    G    A        0      0        2 
  20  chr20_14581547     ZHar    G    A        0      0        2 
  20  chr20_14581547   Sample    G    A        0      0        2 
  20  chr20_14585453     AAsi    T    G        0      0        2 
  20  chr20_14585453     AKia    T    G        1      2        2 
  20  chr20_14585453     AOna    T    G        1      2        2 
  20  chr20_14585453     ASom    T    G        0      0        2 
  20  chr20_14585453     HCab    T    G        0      0        2 
  20  chr20_14585453     HPrz    T    G        0      0        2 
  20  chr20_14585453     ZBoe    T    G        0      0        2 
  20  chr20_14585453     ZGre    T    G        0      0        2 
  20  chr20_14585453     ZHar    T    G        0      0        2 
  20  chr20_14585453   Sample    T    G        0      0        2 
  20  chr20_14596993     AAsi    G    A        0      0        2 
  20  chr20_14596993     AKia    G    A        1      2        2 
  20  chr20_14596993     AOna    G    A        1      2        2 
  20  chr20_14596993     ASom    G    A        0      0        2 
  20  chr20_14596993     HCab    G    A        0      0        2 
  20  chr20_14596993     HPrz    G    A        0      0        2 
  20  chr20_14596993     ZBoe    G    A        0      0        2 
  20  chr20_14596993     ZGre    G    A        0      0        2 
  20  chr20_14596993     ZHar    G    A        0      0        2 
  20  chr20_14596993   Sample    G    A        0      0        2 
  20  chr20_14597697     AAsi    A    T        0      0        2 
  20  chr20_14597697     AKia    A    T        0      0        2 
  20  chr20_14597697     AOna    A    T        0      0        2 
  20  chr20_14597697     ASom    A    T      0.5      1        2 
  20  chr20_14597697     HCab    A    T        0      0        2 
  20  chr20_14597697     HPrz    A    T        0      0        2 
  20  chr20_14597697     ZBoe    A    T        0      0        2 
  20  chr20_14597697     ZGre    A    T        0      0        2 
  20  chr20_14597697     ZHar    A    T        0      0        2 
  20  chr20_14597697   Sample    A    T        0      0        2 
  20  chr20_14602862     AAsi    T    C        0      0        2 
  20  chr20_14602862     AKia    T    C        0      0        2 
  20  chr20_14602862     AOna    T    C        0      0        2 
  20  chr20_14602862     ASom    T    C        0      0        2 
  20  chr20_14602862     HCab    T    C        0      0        2 
  20  chr20_14602862     HPrz    T    C        0      0        2 
  20  chr20_14602862     ZBoe    T    C      0.5      1        2 
  20  chr20_14602862     ZGre    T    C        0      0        2 
  20  chr20_14602862     ZHar    T    C        0      0        2 
  20  chr20_14602862   Sample    T    C        0      0        2 
  20  chr20_14605597     AAsi    G    A        1      2        2 
  20  chr20_14605597     AKia    G    A        0      0        2 
  20  chr20_14605597     AOna    G    A        0      0        2 
  20  chr20_14605597     ASom    G    A        1      2        2 
  20  chr20_14605597     HCab    G    A        0      0        2 
  20  chr20_14605597     HPrz    G    A        0      0        2 
  20  chr20_14605597     ZBoe    G    A        0      0        2 
  20  chr20_14605597     ZGre    G    A        0      0        2 
  20  chr20_14605597     ZHar    G    A        0      0        2 
  20  chr20_14605597   Sample    G    A        1      2        2 
  20  chr20_14611216     AAsi    G    A        0      0        2 
  20  chr20_14611216     AKia    G    A        0      0        2 
  20  chr20_14611216     AOna    G    A        0      0        2 
  20  chr20_14611216     ASom    G    A        0      0        2 
  20  chr20_14611216     HCab    G    A        0      0        2 
  20  chr20_14611216     HPrz    G    A        0      0        2 
  20  chr20_14611216     ZBoe    G    A      0.5      1        2 
  20  chr20_14611216     ZGre    G    A        0      0        2 
  20  chr20_14611216     ZHar    G    A        0      0        2 
  20  chr20_14611216   Sample    G    A        0      0        2 
  20  chr20_14619070     AAsi    C    T        0      0        2 
  20  chr20_14619070     AKia    C    T        0      0        2 
  20  chr20_14619070     AOna    C    T        0      0        2 
  20  chr20_14619070     ASom    C    T        0      0        2 
  20  chr20_14619070     HCab    C    T        1      2        2 
  20  chr20_14619070     HPrz    C    T        1      2        2 
  20  chr20_14619070     ZBoe    C    T        0      0        2 
  20  chr20_14619070     ZGre    C    T        0      0        2 
  20  chr20_14619070     ZHar    C    T        0      0        2 
  20  chr20_14619070   Sample    C    T        0      0        2 
  20  chr20_14633114     AAsi    G    T        0      0        2 
  20  chr20_14633114     AKia    G    T        0      0        2 
  20  chr20_14633114     AOna    G    T        0      0        2 
  20  chr20_14633114     ASom    G    T        0      0        2 
  20  chr20_14633114     HCab    G    T      0.5      1        2 
  20  chr20_14633114     HPrz    G    T        0      0        2 
  20  chr20_14633114     ZBoe    G    T        0      0        2 
  20  chr20_14633114     ZGre    G    T        0      0        2 
  20  chr20_14633114     ZHar    G    T        0      0        2 
  20  chr20_14633114   Sample    G    T        0      0        2 
  20  chr20_14649188     AAsi    A    G        0      0        2 
  20  chr20_14649188     AKia    A    G        0      0        2 
  20  chr20_14649188     AOna    A    G        0      0        2 
  20  chr20_14649188     ASom    A    G        0      0        2 
  20  chr20_14649188     HCab    A    G        0      0        2 
  20  chr20_14649188     HPrz    A    G        0      0        2 
  20  chr20_14649188     ZBoe    A    G        0      0        2 
  20  chr20_14649188     ZGre    A    G      0.5      1        2 
  20  chr20_14649188     ZHar    A    G        0      0        2 
  20  chr20_14649188   Sample    A    G        0      0        2 
  20  chr20_14658971     AAsi    T    C        0      0        2 
  20  chr20_14658971     AKia    T    C        0      0        2 
  20  chr20_14658971     AOna    T    C        0      0        2 
  20  chr20_14658971     ASom    T    C        0      0        2 
  20  chr20_14658971     HCab    T    C      0.5      1        2 
  20  chr20_14658971     HPrz    T    C        0      0        2 
  20  chr20_14658971     ZBoe    T    C        0      0        2 
  20  chr20_14658971     ZGre    T    C        0      0        2 
  20  chr20_14658971     ZHar    T    C        0      0        2 
  20  chr20_14658971   Sample    T    C        0      0        2 
  20  chr20_14659608     AAsi    A    C        0      0        2 
  20  chr20_14659608     AKia    A    C        0      0        2 
  20  chr20_14659608     AOna    A    C        0      0        2 
  20  chr20_14659608     ASom    A    C        0      0        2 
  20  chr20_14659608     HCab    A    C        0      0        2 
  20  chr20_14659608     HPrz    A    C        0      0        2 
  20  chr20_14659608     ZBoe    A    C        0      0        2 
  20  chr20_14659608     ZGre    A    C      0.5      1        2 
  20  chr20_14659608     ZHar    A    C        0      0        2 
  20  chr20_14659608   Sample    A    C        0      0        2 
  20  chr20_14666059     AAsi    C    T        0      0        2 
  20  chr20_14666059     AKia    C    T        1      2        2 
  20  chr20_14666059     AOna    C    T        1      2        2 
  20  chr20_14666059     ASom    C    T        0      0        2 
  20  chr20_14666059     HCab    C    T        0      0        2 
  20  chr20_14666059     HPrz    C    T        0      0        2 
  20  chr20_14666059     ZBoe    C    T        0      0        2 
  20  chr20_14666059     ZGre    C    T        0      0        2 
  20  chr20_14666059     ZHar    C    T        0      0        2 
  20  chr20_14666059   Sample    C    T        0      0        2 
  20  chr20_14666712     AAsi    T    G        0      0        2 
  20  chr20_14666712     AKia    T    G        0      0        2 
  20  chr20_14666712     AOna    T    G        0      0        2 
  20  chr20_14666712     ASom    T    G        0      0        2 
  20  chr20_14666712     HCab    T    G        0      0        2 
  20  chr20_14666712     HPrz    T    G        0      0        2 
  20  chr20_14666712     ZBoe    T    G        1      2        2 
  20  chr20_14666712     ZGre    T    G        0      0        2 
  20  chr20_14666712     ZHar    T    G        0      0        2 
  20  chr20_14666712   Sample    T    G        0      0        2 
  20  chr20_14675122     AAsi    C    A        0      0        2 
  20  chr20_14675122     AKia    C    A        0      0        2 
  20  chr20_14675122     AOna    C    A        0      0        2 
  20  chr20_14675122     ASom    C    A        0      0        2 
  20  chr20_14675122     HCab    C    A        0      0        2 
  20  chr20_14675122     HPrz    C    A      0.5      1        2 
  20  chr20_14675122     ZBoe    C    A        0      0        2 
  20  chr20_14675122     ZGre    C    A        0      0        2 
  20  chr20_14675122     ZHar    C    A        0      0        2 
  20  chr20_14675122   Sample    C    A        0      0        2 
  20  chr20_14679412     AAsi    G    A        0      0        2 
  20  chr20_14679412     AKia    G    A        0      0        2 
  20  chr20_14679412     AOna    G    A        0      0        2 
  20  chr20_14679412     ASom    G    A        0      0        2 
  20  chr20_14679412     HCab    G    A        0      0        2 
  20  chr20_14679412     HPrz    G    A        0      0        2 
  20  chr20_14679412     ZBoe    G    A        0      0        2 
  20  chr20_14679412     ZGre    G    A      0.5      1        2 
  20  chr20_14679412     ZHar    G    A        0      0        2 
  20  chr20_14679412   Sample    G    A        0      0        2 
  20  chr20_14685511     AAsi    C    G        0      0        2 
  20  chr20_14685511     AKia    C    G        0      0        2 
  20  chr20_14685511     AOna    C    G        0      0        2 
  20  chr20_14685511     ASom    C    G        0      0        2 
  20  chr20_14685511     HCab    C    G        0      0        2 
  20  chr20_14685511     HPrz    C    G        0      0        2 
  20  chr20_14685511     ZBoe    C    G      0.5      1        2 
  20  chr20_14685511     ZGre    C    G        0      0        2 
  20  chr20_14685511     ZHar    C    G        0      0        2 
  20  chr20_14685511   Sample    C    G        0      0        2 
  20  chr20_14697364     AAsi    T    C        0      0        2 
  20  chr20_14697364     AKia    T    C        0      0        2 
  20  chr20_14697364     AOna    T    C        0      0        2 
  20  chr20_14697364     ASom    T    C        0      0        2 
  20  chr20_14697364     HCab    T    C        1      2        2 
  20  chr20_14697364     HPrz    T    C        1      2        2 
  20  chr20_14697364     ZBoe    T    C        0      0        2 
  20  chr20_14697364     ZGre    T    C        0      0        2 
  20  chr20_14697364     ZHar    T    C        0      0        2 
  20  chr20_14697364   Sample    T    C        0      0        2 
  20  chr20_14701045     AAsi    G    C        0      0        2 
  20  chr20_14701045     AKia    G    C        0      0        2 
  20  chr20_14701045     AOna    G    C        0      0        2 
  20  chr20_14701045     ASom    G    C        0      0        2 
  20  chr20_14701045     HCab    G    C        0      0        2 
  20  chr20_14701045     HPrz    G    C        0      0        2 
  20  chr20_14701045     ZBoe    G    C        0      0        2 
  20  chr20_14701045     ZGre    G    C        0      0        2 
  20  chr20_14701045     ZHar    G    C        1      2        2 
  20  chr20_14701045   Sample    G    C        0      0        2 
  20  chr20_14706569     AAsi    A    G        0      0        2 
  20  chr20_14706569     AKia    A    G        0      0        2 
  20  chr20_14706569     AOna    A    G        0      0        2 
  20  chr20_14706569     ASom    A    G        0      0        2 
  20  chr20_14706569     HCab    A    G        0      0        2 
  20  chr20_14706569     HPrz    A    G        0      0        2 
  20  chr20_14706569     ZBoe    A    G      0.5      1        2 
  20  chr20_14706569     ZGre    A    G        0      0        2 
  20  chr20_14706569     ZHar    A    G        0      0        2 
  20  chr20_14706569   Sample    A    G        0      0        2 
  20  chr20_14708783     AAsi    C    T        0      0        2 
  20  chr20_14708783     AKia    C    T      0.5      1        2 
  20  chr20_14708783     AOna    C    T        1      2        2 
  20  chr20_14708783     ASom    C    T        0      0        2 
  20  chr20_14708783     HCab    C    T        0      0        2 
  20  chr20_14708783     HPrz    C    T        0      0        2 
  20  chr20_14708783     ZBoe    C    T        0      0        2 
  20  chr20_14708783     ZGre    C    T        0      0        2 
  20  chr20_14708783     ZHar    C    T        0      0        2 
  20  chr20_14708783   Sample    C    T        0      0        2 
  20  chr20_14712716     AAsi    G    C        0      0        2 
  20  chr20_14712716     AKia    G    C        0      0        2 
  20  chr20_14712716     AOna    G    C        0      0        2 
  20  chr20_14712716     ASom    G    C        0      0        2 
  20  chr20_14712716     HCab    G    C        1      2        2 
  20  chr20_14712716     HPrz    G    C        1      2        2 
  20  chr20_14712716     ZBoe    G    C        0      0        2 
  20  chr20_14712716     ZGre    G    C        0      0        2 
  20  chr20_14712716     ZHar    G    C        0      0        2 
  20  chr20_14712716   Sample    G    C        0      0        2 
  20  chr20_14719223     AAsi    G    C        0      0        2 
  20  chr20_14719223     AKia    G    C        0      0        2 
  20  chr20_14719223     AOna    G    C        0      0        2 
  20  chr20_14719223     ASom    G    C        0      0        2 
  20  chr20_14719223     HCab    G    C        0      0        2 
  20  chr20_14719223     HPrz    G    C        0      0        2 
  20  chr20_14719223     ZBoe    G    C      0.5      1        2 
  20  chr20_14719223     ZGre    G    C        0      0        2 
  20  chr20_14719223     ZHar    G    C        0      0        2 
  20  chr20_14719223   Sample    G    C        0      0        2 
  20  chr20_14726335     AAsi    C    T        0      0        2 
  20  chr20_14726335     AKia    C    T        0      0        2 
  20  chr20_14726335     AOna    C    T        0      0        2 
  20  chr20_14726335     ASom    C    T        0      0        2 
  20  chr20_14726335     HCab    C    T        0      0        2 
  20  chr20_14726335     HPrz    C    T        0      0        2 
  20  chr20_14726335     ZBoe    C    T        0      0        2 
  20  chr20_14726335     ZGre    C    T        0      0        2 
  20  chr20_14726335     ZHar    C    T      0.5      1        2 
  20  chr20_14726335   Sample    C    T        0      0        2 
  20  chr20_14727806     AAsi    G    T        0      0        2 
  20  chr20_14727806     AKia    G    T        0      0        2 
  20  chr20_14727806     AOna    G    T        0      0        2 
  20  chr20_14727806     ASom    G    T        0      0        2 
  20  chr20_14727806     HCab    G    T        0      0        2 
  20  chr20_14727806     HPrz    G    T        0      0        2 
  20  chr20_14727806     ZBoe    G    T      0.5      1        2 
  20  chr20_14727806     ZGre    G    T        0      0        2 
  20  chr20_14727806     ZHar    G    T        0      0        2 
  20  chr20_14727806   Sample    G    T        0      0        2 
  20  chr20_14729292     AAsi    G    C        0      0        2 
  20  chr20_14729292     AKia    G    C        0      0        2 
  20  chr20_14729292     AOna    G    C        0      0        2 
  20  chr20_14729292     ASom    G    C        0      0        2 
  20  chr20_14729292     HCab    G    C      0.5      1        2 
  20  chr20_14729292     HPrz    G    C        0      0        2 
  20  chr20_14729292     ZBoe    G    C        0      0        2 
  20  chr20_14729292     ZGre    G    C        0      0        2 
  20  chr20_14729292     ZHar    G    C        0      0        2 
  20  chr20_14729292   Sample    G    C        0      0        2 
  20  chr20_14735862     AAsi    T    C        1      2        2 
  20  chr20_14735862     AKia    T    C        0      0        2 
  20  chr20_14735862     AOna    T    C        0      0        2 
  20  chr20_14735862     ASom    T    C        1      2        2 
  20  chr20_14735862     HCab    T    C        0      0        2 
  20  chr20_14735862     HPrz    T    C        0      0        2 
  20  chr20_14735862     ZBoe    T    C        0      0        2 
  20  chr20_14735862     ZGre    T    C        0      0        2 
  20  chr20_14735862     ZHar    T    C        0      0        2 
  20  chr20_14735862   Sample    T    C        1      2        2 
  20  chr20_14742333     AAsi    G    T        0      0        2 
  20  chr20_14742333     AKia    G    T        0      0        2 
  20  chr20_14742333     AOna    G    T        0      0        2 
  20  chr20_14742333     ASom    G    T        0      0        2 
  20  chr20_14742333     HCab    G    T        0      0        2 
  20  chr20_14742333     HPrz    G    T        0      0        2 
  20  chr20_14742333     ZBoe    G    T        1      2        2 
  20  chr20_14742333     ZGre    G    T        0      0        2 
  20  chr20_14742333     ZHar    G    T        0      0        2 
  20  chr20_14742333   Sample    G    T        0      0        2 
  20  chr20_14753542     AAsi    G    A        0      0        2 
  20  chr20_14753542     AKia    G    A        0      0        2 
  20  chr20_14753542     AOna    G    A        0      0        2 
  20  chr20_14753542     ASom    G    A        0      0        2 
  20  chr20_14753542     HCab    G    A        0      0        2 
  20  chr20_14753542     HPrz    G    A        0      0        2 
  20  chr20_14753542     ZBoe    G    A        0      0        2 
  20  chr20_14753542     ZGre    G    A        0      0        2 
  20  chr20_14753542     ZHar    G    A      0.5      1        2 
  20  chr20_14753542   Sample    G    A        0      0        2 
  20  chr20_14765163     AAsi    T    C        0      0        2 
  20  chr20_14765163     AKia    T    C        0      0        2 
  20  chr20_14765163     AOna    T    C        0      0        2 
  20  chr20_14765163     ASom    T    C        0      0        2 
  20  chr20_14765163     HCab    T    C        0      0        2 
  20  chr20_14765163     HPrz    T    C        0      0        2 
  20  chr20_14765163     ZBoe    T    C        0      0        2 
  20  chr20_14765163     ZGre    T    C        0      0        2 
  20  chr20_14765163     ZHar    T    C        1      2        2 
  20  chr20_14765163   Sample    T    C        0      0        2 
  20  chr20_14766157     AAsi    C    T        0      0        2 
  20  chr20_14766157     AKia    C    T        0      0        2 
  20  chr20_14766157     AOna    C    T      0.5      1        2 
  20  chr20_14766157     ASom    C    T        0      0        2 
  20  chr20_14766157     HCab    C    T        0      0        2 
  20  chr20_14766157     HPrz    C    T        0      0        2 
  20  chr20_14766157     ZBoe    C    T        0      0        2 
  20  chr20_14766157     ZGre    C    T        0      0        2 
  20  chr20_14766157     ZHar    C    T        0      0        2 
  20  chr20_14766157   Sample    C    T        0      0        2 
  20  chr20_14767059     AAsi    A    G        0      0        2 
  20  chr20_14767059     AKia    A    G        0      0        2 
  20  chr20_14767059     AOna    A    G        0      0        2 
  20  chr20_14767059     ASom    A    G        0      0        2 
  20  chr20_14767059     HCab    A    G        1      2        2 
  20  chr20_14767059     HPrz    A    G        1      2        2 
  20  chr20_14767059     ZBoe    A    G        0      0        2 
  20  chr20_14767059     ZGre    A    G        0      0        2 
  20  chr20_14767059     ZHar    A    G        0      0        2 
  20  chr20_14767059   Sample    A    G        0      0        2 
  20  chr20_14768010     AAsi    T    G        0      0        2 
  20  chr20_14768010     AKia    T    G        0      0        2 
  20  chr20_14768010     AOna    T    G        0      0        2 
  20  chr20_14768010     ASom    T    G      0.5      1        2 
  20  chr20_14768010     HCab    T    G        0      0        2 
  20  chr20_14768010     HPrz    T    G        0      0        2 
  20  chr20_14768010     ZBoe    T    G        0      0        2 
  20  chr20_14768010     ZGre    T    G        0      0        2 
  20  chr20_14768010     ZHar    T    G        0      0        2 
  20  chr20_14768010   Sample    T    G        0      0        2 
  20  chr20_14768561     AAsi    A    G        0      0        2 
  20  chr20_14768561     AKia    A    G      0.5      1        2 
  20  chr20_14768561     AOna    A    G        1      2        2 
  20  chr20_14768561     ASom    A    G        0      0        2 
  20  chr20_14768561     HCab    A    G        0      0        2 
  20  chr20_14768561     HPrz    A    G        0      0        2 
  20  chr20_14768561     ZBoe    A    G        0      0        2 
  20  chr20_14768561     ZGre    A    G        0      0        2 
  20  chr20_14768561     ZHar    A    G        0      0        2 
  20  chr20_14768561   Sample    A    G        0      0        2 
  20  chr20_14770262     AAsi    G    A        0      0        2 
  20  chr20_14770262     AKia    G    A        0      0        2 
  20  chr20_14770262     AOna    G    A        0      0        2 
  20  chr20_14770262     ASom    G    A        0      0        2 
  20  chr20_14770262     HCab    G    A        1      2        2 
  20  chr20_14770262     HPrz    G    A        1      2        2 
  20  chr20_14770262     ZBoe    G    A        0      0        2 
  20  chr20_14770262     ZGre    G    A        0      0        2 
  20  chr20_14770262     ZHar    G    A        0      0        2 
  20  chr20_14770262   Sample    G    A        0      0        2 
  20  chr20_14774879     AAsi    C    A        0      0        2 
  20  chr20_14774879     AKia    C    A        0      0        2 
  20  chr20_14774879     AOna    C    A        0      0        2 
  20  chr20_14774879     ASom    C    A        0      0        2 
  20  chr20_14774879     HCab    C    A      0.5      1        2 
  20  chr20_14774879     HPrz    C    A        0      0        2 
  20  chr20_14774879     ZBoe    C    A        0      0        2 
  20  chr20_14774879     ZGre    C    A        0      0        2 
  20  chr20_14774879     ZHar    C    A        0      0        2 
  20  chr20_14774879   Sample    C    A        0      0        2 
  20  chr20_14776752     AAsi    C    G        0      0        2 
  20  chr20_14776752     AKia    C    G        0      0        2 
  20  chr20_14776752     AOna    C    G        0      0        2 
  20  chr20_14776752     ASom    C    G        0      0        2 
  20  chr20_14776752     HCab    C    G        1      2        2 
  20  chr20_14776752     HPrz    C    G        1      2        2 
  20  chr20_14776752     ZBoe    C    G        0      0        2 
  20  chr20_14776752     ZGre    C    G        0      0        2 
  20  chr20_14776752     ZHar    C    G        0      0        2 
  20  chr20_14776752   Sample    C    G        0      0        2 
  20  chr20_14777481     AAsi    T    C        1      2        2 
  20  chr20_14777481     AKia    T    C        0      0        2 
  20  chr20_14777481     AOna    T    C        0      0        2 
  20  chr20_14777481     ASom    T    C        1      2        2 
  20  chr20_14777481     HCab    T    C        0      0        2 
  20  chr20_14777481     HPrz    T    C        0      0        2 
  20  chr20_14777481     ZBoe    T    C        0      0        2 
  20  chr20_14777481     ZGre    T    C        0      0        2 
  20  chr20_14777481     ZHar    T    C        0      0        2 
  20  chr20_14777481   Sample    T    C        1      2        2 
  20  chr20_14779984     AAsi    T    C        0      0        2 
  20  chr20_14779984     AKia    T    C        0      0        2 
  20  chr20_14779984     AOna    T    C        0      0        2 
  20  chr20_14779984     ASom    T    C        0      0        2 
  20  chr20_14779984     HCab    T    C        0      0        2 
  20  chr20_14779984     HPrz    T    C        0      0        2 
  20  chr20_14779984     ZBoe    T    C        0      0        2 
  20  chr20_14779984     ZGre    T    C        0      0        2 
  20  chr20_14779984     ZHar    T    C        1      2        2 
  20  chr20_14779984   Sample    T    C        0      0        2 
  20  chr20_14780887     AAsi    G    C        0      0        2 
  20  chr20_14780887     AKia    G    C        0      0        2 
  20  chr20_14780887     AOna    G    C      0.5      1        2 
  20  chr20_14780887     ASom    G    C        0      0        2 
  20  chr20_14780887     HCab    G    C        0      0        2 
  20  chr20_14780887     HPrz    G    C        0      0        2 
  20  chr20_14780887     ZBoe    G    C        0      0        2 
  20  chr20_14780887     ZGre    G    C        0      0        2 
  20  chr20_14780887     ZHar    G    C        0      0        2 
  20  chr20_14780887   Sample    G    C        0      0        2 
  20  chr20_14782411     AAsi    C    T        0      0        2 
  20  chr20_14782411     AKia    C    T        0      0        2 
  20  chr20_14782411     AOna    C    T        0      0        2 
  20  chr20_14782411     ASom    C    T        0      0        2 
  20  chr20_14782411     HCab    C    T        1      2        2 
  20  chr20_14782411     HPrz    C    T        1      2        2 
  20  chr20_14782411     ZBoe    C    T        0      0        2 
  20  chr20_14782411     ZGre    C    T        0      0        2 
  20  chr20_14782411     ZHar    C    T        0      0        2 
  20  chr20_14782411   Sample    C    T        0      0        2 
  20  chr20_14783534     AAsi    T    C        0      0        2 
  20  chr20_14783534     AKia    T    C        0      0        2 
  20  chr20_14783534     AOna    T    C        0      0        2 
  20  chr20_14783534     ASom    T    C        0      0        2 
  20  chr20_14783534     HCab    T    C        0      0        2 
  20  chr20_14783534     HPrz    T    C        0      0        2 
  20  chr20_14783534     ZBoe    T    C        0      0        2 
  20  chr20_14783534     ZGre    T    C        1      2        2 
  20  chr20_14783534     ZHar    T    C        1      2        2 
  20  chr20_14783534   Sample    T    C        0      0        2 
  20  chr20_14786654     AAsi    T    G        0      0        2 
  20  chr20_14786654     AKia    T    G        0      0        2 
  20  chr20_14786654     AOna    T    G        0      0        2 
  20  chr20_14786654     ASom    T    G        0      0        2 
  20  chr20_14786654     HCab    T    G        1      2        2 
  20  chr20_14786654     HPrz    T    G        1      2        2 
  20  chr20_14786654     ZBoe    T    G        0      0        2 
  20  chr20_14786654     ZGre    T    G        0      0        2 
  20  chr20_14786654     ZHar    T    G        0      0        2 
  20  chr20_14786654   Sample    T    G        0      0        2 
  20  chr20_14796841     AAsi    A    G        0      0        2 
  20  chr20_14796841     AKia    A    G        0      0        2 
  20  chr20_14796841     AOna    A    G        0      0        2 
  20  chr20_14796841     ASom    A    G        0      0        2 
  20  chr20_14796841     HCab    A    G      0.5      1        2 
  20  chr20_14796841     HPrz    A    G        0      0        2 
  20  chr20_14796841     ZBoe    A    G        0      0        2 
  20  chr20_14796841     ZGre    A    G        0      0        2 
  20  chr20_14796841     ZHar    A    G        0      0        2 
  20  chr20_14796841   Sample    A    G        0      0        2 
  20  chr20_14797083     AAsi    T    C        0      0        2 
  20  chr20_14797083     AKia    T    C        0      0        2 
  20  chr20_14797083     AOna    T    C        0      0        2 
  20  chr20_14797083     ASom    T    C        0      0        2 
  20  chr20_14797083     HCab    T    C        0      0        2 
  20  chr20_14797083     HPrz    T    C        0      0        2 
  20  chr20_14797083     ZBoe    T    C        0      0        2 
  20  chr20_14797083     ZGre    T    C        1      2        2 
  20  chr20_14797083     ZHar    T    C        0      0        2 
  20  chr20_14797083   Sample    T    C        0      0        2 
  20  chr20_14797475     AAsi    T    C        0      0        2 
  20  chr20_14797475     AKia    T    C        0      0        2 
  20  chr20_14797475     AOna    T    C        0      0        2 
  20  chr20_14797475     ASom    T    C        0      0        2 
  20  chr20_14797475     HCab    T    C        1      2        2 
  20  chr20_14797475     HPrz    T    C        1      2        2 
  20  chr20_14797475     ZBoe    T    C        0      0        2 
  20  chr20_14797475     ZGre    T    C        0      0        2 
  20  chr20_14797475     ZHar    T    C        0      0        2 
  20  chr20_14797475   Sample    T    C        0      0        2 
  20  chr20_14802419     AAsi    A    C        0      0        2 
  20  chr20_14802419     AKia    A    C        0      0        2 
  20  chr20_14802419     AOna    A    C        0      0        2 
  20  chr20_14802419     ASom    A    C        0      0        2 
  20  chr20_14802419     HCab    A    C        0      0        2 
  20  chr20_14802419     HPrz    A    C      0.5      1        2 
  20  chr20_14802419     ZBoe    A    C        0      0        2 
  20  chr20_14802419     ZGre    A    C        0      0        2 
  20  chr20_14802419     ZHar    A    C        0      0        2 
  20  chr20_14802419   Sample    A    C        0      0        2 
  20  chr20_14807511     AAsi    A    G        0      0        2 
  20  chr20_14807511     AKia    A    G        0      0        2 
  20  chr20_14807511     AOna    A    G        0      0        2 
  20  chr20_14807511     ASom    A    G        0      0        2 
  20  chr20_14807511     HCab    A    G        0      0        2 
  20  chr20_14807511     HPrz    A    G        0      0        2 
  20  chr20_14807511     ZBoe    A    G      0.5      1        2 
  20  chr20_14807511     ZGre    A    G        1      2        2 
  20  chr20_14807511     ZHar    A    G        0      0        2 
  20  chr20_14807511   Sample    A    G        0      0        2 
  20  chr20_14812108     AAsi    A    T        0      0        2 
  20  chr20_14812108     AKia    A    T        0      0        2 
  20  chr20_14812108     AOna    A    T        0      0        2 
  20  chr20_14812108     ASom    A    T        0      0        2 
  20  chr20_14812108     HCab    A    T        0      0        2 
  20  chr20_14812108     HPrz    A    T        0      0        2 
  20  chr20_14812108     ZBoe    A    T      0.5      1        2 
  20  chr20_14812108     ZGre    A    T        0      0        2 
  20  chr20_14812108     ZHar    A    T        0      0        2 
  20  chr20_14812108   Sample    A    T        0      0        2 
  20  chr20_14814149     AAsi    A    G        0      0        2 
  20  chr20_14814149     AKia    A    G        1      2        2 
  20  chr20_14814149     AOna    A    G      0.5      1        2 
  20  chr20_14814149     ASom    A    G        0      0        2 
  20  chr20_14814149     HCab    A    G        0      0        2 
  20  chr20_14814149     HPrz    A    G        0      0        2 
  20  chr20_14814149     ZBoe    A    G        0      0        2 
  20  chr20_14814149     ZGre    A    G        0      0        2 
  20  chr20_14814149     ZHar    A    G        0      0        2 
  20  chr20_14814149   Sample    A    G        0      0        2 
  20  chr20_14815968     AAsi    G    A        1      2        2 
  20  chr20_14815968     AKia    G    A        1      2        2 
  20  chr20_14815968     AOna    G    A        1      2        2 
  20  chr20_14815968     ASom    G    A        1      2        2 
  20  chr20_14815968     HCab    G    A        0      0        2 
  20  chr20_14815968     HPrz    G    A        0      0        2 
  20  chr20_14815968     ZBoe    G    A        0      0        2 
  20  chr20_14815968     ZGre    G    A        0      0        2 
  20  chr20_14815968     ZHar    G    A        0      0        2 
  20  chr20_14815968   Sample    G    A        1      2        2 
  20  chr20_14816010     AAsi    G    A        0      0        2 
  20  chr20_14816010     AKia    G    A        0      0        2 
  20  chr20_14816010     AOna    G    A        0      0        2 
  20  chr20_14816010     ASom    G    A        0      0        2 
  20  chr20_14816010     HCab    G    A        0      0        2 
  20  chr20_14816010     HPrz    G    A        0      0        2 
  20  chr20_14816010     ZBoe    G    A        0      0        2 
  20  chr20_14816010     ZGre    G    A        0      0        2 
  20  chr20_14816010     ZHar    G    A      0.5      1        2 
  20  chr20_14816010   Sample    G    A        0      0        2 
  20  chr20_14819282     AAsi    A    G        0      0        2 
  20  chr20_14819282     AKia    A    G        0      0        2 
  20  chr20_14819282     AOna    A    G        0      0        2 
  20  chr20_14819282     ASom    A    G        0      0        2 
  20  chr20_14819282     HCab    A    G      0.5      1        2 
  20  chr20_14819282     HPrz    A    G        0      0        2 
  20  chr20_14819282     ZBoe    A    G        0      0        2 
  20  chr20_14819282     ZGre    A    G        0      0        2 
  20  chr20_14819282     ZHar    A    G        0      0        2 
  20  chr20_14819282   Sample    A    G        0      0        2 
  20  chr20_14820256     AAsi    T    C        0      0        2 
  20  chr20_14820256     AKia    T    C        0      0        2 
  20  chr20_14820256     AOna    T    C      0.5      1        2 
  20  chr20_14820256     ASom    T    C        0      0        2 
  20  chr20_14820256     HCab    T    C        0      0        2 
  20  chr20_14820256     HPrz    T    C        0      0        2 
  20  chr20_14820256     ZBoe    T    C        0      0        2 
  20  chr20_14820256     ZGre    T    C        0      0        2 
  20  chr20_14820256     ZHar    T    C        0      0        2 
  20  chr20_14820256   Sample    T    C        0      0        2 
  20  chr20_14821432     AAsi    G    T        0      0        2 
  20  chr20_14821432     AKia    G    T        0      0        2 
  20  chr20_14821432     AOna    G    T        0      0        2 
  20  chr20_14821432     ASom    G    T        0      0        2 
  20  chr20_14821432     HCab    G    T        0      0        2 
  20  chr20_14821432     HPrz    G    T        0      0        2 
  20  chr20_14821432     ZBoe    G    T        0      0        2 
  20  chr20_14821432     ZGre    G    T        1      2        2 
  20  chr20_14821432     ZHar    G    T        1      2        2 
  20  chr20_14821432   Sample    G    T        0      0        2 
  20  chr20_14822590     AAsi    C    G        0      0        2 
  20  chr20_14822590     AKia    C    G        0      0        2 
  20  chr20_14822590     AOna    C    G        0      0        2 
  20  chr20_14822590     ASom    C    G        0      0        2 
  20  chr20_14822590     HCab    C    G        1      2        2 
  20  chr20_14822590     HPrz    C    G        1      2        2 
  20  chr20_14822590     ZBoe    C    G        0      0        2 
  20  chr20_14822590     ZGre    C    G        0      0        2 
  20  chr20_14822590     ZHar    C    G        0      0        2 
  20  chr20_14822590   Sample    C    G        0      0        2 
  20  chr20_14822609     AAsi    A    G        0      0        2 
  20  chr20_14822609     AKia    A    G        0      0        2 
  20  chr20_14822609     AOna    A    G      0.5      1        2 
  20  chr20_14822609     ASom    A    G        1      2        2 
  20  chr20_14822609     HCab    A    G      0.5      1        2 
  20  chr20_14822609     HPrz    A    G        0      0        2 
  20  chr20_14822609     ZBoe    A    G        0      0        2 
  20  chr20_14822609     ZGre    A    G        0      0        2 
  20  chr20_14822609     ZHar    A    G        0      0        2 
  20  chr20_14822609   Sample    A    G        0      0        2 
  20  chr20_14835360     AAsi    T    C        0      0        2 
  20  chr20_14835360     AKia    T    C      0.5      1        2 
  20  chr20_14835360     AOna    T    C        0      0        2 
  20  chr20_14835360     ASom    T    C        0      0        2 
  20  chr20_14835360     HCab    T    C        0      0        2 
  20  chr20_14835360     HPrz    T    C        0      0        2 
  20  chr20_14835360     ZBoe    T    C        0      0        2 
  20  chr20_14835360     ZGre    T    C        0      0        2 
  20  chr20_14835360     ZHar    T    C        0      0        2 
  20  chr20_14835360   Sample    T    C        0      0        2 
  20  chr20_14837385     AAsi    G    A        0      0        2 
  20  chr20_14837385     AKia    G    A        1      2        2 
  20  chr20_14837385     AOna    G    A        1      2        2 
  20  chr20_14837385     ASom    G    A        0      0        2 
  20  chr20_14837385     HCab    G    A        0      0        2 
  20  chr20_14837385     HPrz    G    A        0      0        2 
  20  chr20_14837385     ZBoe    G    A        0      0        2 
  20  chr20_14837385     ZGre    G    A        0      0        2 
  20  chr20_14837385     ZHar    G    A        0      0        2 
  20  chr20_14837385   Sample    G    A        0      0        2 
  20  chr20_14848339     AAsi    A    G        0      0        2 
  20  chr20_14848339     AKia    A    G        0      0        2 
  20  chr20_14848339     AOna    A    G        0      0        2 
  20  chr20_14848339     ASom    A    G        0      0        2 
  20  chr20_14848339     HCab    A    G        1      2        2 
  20  chr20_14848339     HPrz    A    G        1      2        2 
  20  chr20_14848339     ZBoe    A    G        0      0        2 
  20  chr20_14848339     ZGre    A    G        0      0        2 
  20  chr20_14848339     ZHar    A    G        0      0        2 
  20  chr20_14848339   Sample    A    G        0      0        2 
  20  chr20_14848743     AAsi    C    T        0      0        2 
  20  chr20_14848743     AKia    C    T        0      0        2 
  20  chr20_14848743     AOna    C    T        0      0        2 
  20  chr20_14848743     ASom    C    T        0      0        2 
  20  chr20_14848743     HCab    C    T        1      2        2 
  20  chr20_14848743     HPrz    C    T        1      2        2 
  20  chr20_14848743     ZBoe    C    T        0      0        2 
  20  chr20_14848743     ZGre    C    T        0      0        2 
  20  chr20_14848743     ZHar    C    T        0      0        2 
  20  chr20_14848743   Sample    C    T        0      0        2 
  20  chr20_14869884     AAsi    C    G        0      0        2 
  20  chr20_14869884     AKia    C    G        0      0        2 
  20  chr20_14869884     AOna    C    G        0      0        2 
  20  chr20_14869884     ASom    C    G        0      0        2 
  20  chr20_14869884     HCab    C    G      0.5      1        2 
  20  chr20_14869884     HPrz    C    G        0      0        2 
  20  chr20_14869884     ZBoe    C    G        0      0        2 
  20  chr20_14869884     ZGre    C    G        0      0        2 
  20  chr20_14869884     ZHar    C    G        0      0        2 
  20  chr20_14869884   Sample    C    G        0      0        2 
  20  chr20_14875430     AAsi    T    C        1      2        2 
  20  chr20_14875430     AKia    T    C        0      0        2 
  20  chr20_14875430     AOna    T    C        0      0        2 
  20  chr20_14875430     ASom    T    C        1      2        2 
  20  chr20_14875430     HCab    T    C        0      0        2 
  20  chr20_14875430     HPrz    T    C        0      0        2 
  20  chr20_14875430     ZBoe    T    C        0      0        2 
  20  chr20_14875430     ZGre    T    C        0      0        2 
  20  chr20_14875430     ZHar    T    C        0      0        2 
  20  chr20_14875430   Sample    T    C        1      2        2 
  20  chr20_14877224     AAsi    T    C        0      0        2 
  20  chr20_14877224     AKia    T    C        0      0        2 
  20  chr20_14877224     AOna    T    C        0      0        2 
  20  chr20_14877224     ASom    T    C        1      2        2 
  20  chr20_14877224     HCab    T    C        0      0        2 
  20  chr20_14877224     HPrz    T    C        0      0        2 
  20  chr20_14877224     ZBoe    T    C        0      0        2 
  20  chr20_14877224     ZGre    T    C        0      0        2 
  20  chr20_14877224     ZHar    T    C        0      0        2 
  20  chr20_14877224   Sample    T    C        0      0        2 
  20  chr20_14877295     AAsi    A    G        0      0        2 
  20  chr20_14877295     AKia    A    G        1      2        2 
  20  chr20_14877295     AOna    A    G      0.5      1        2 
  20  chr20_14877295     ASom    A    G        0      0        2 
  20  chr20_14877295     HCab    A    G        0      0        2 
  20  chr20_14877295     HPrz    A    G        0      0        2 
  20  chr20_14877295     ZBoe    A    G        0      0        2 
  20  chr20_14877295     ZGre    A    G        0      0        2 
  20  chr20_14877295     ZHar    A    G        0      0        2 
  20  chr20_14877295   Sample    A    G        0      0        2 
  20  chr20_14878919     AAsi    G    A        1      2        2 
  20  chr20_14878919     AKia    G    A        0      0        2 
  20  chr20_14878919     AOna    G    A        0      0        2 
  20  chr20_14878919     ASom    G    A        1      2        2 
  20  chr20_14878919     HCab    G    A        0      0        2 
  20  chr20_14878919     HPrz    G    A        0      0        2 
  20  chr20_14878919     ZBoe    G    A        0      0        2 
  20  chr20_14878919     ZGre    G    A        0      0        2 
  20  chr20_14878919     ZHar    G    A        0      0        2 
  20  chr20_14878919   Sample    G    A        1      2        2 
  20  chr20_14890990     AAsi    C    T        0      0        2 
  20  chr20_14890990     AKia    C    T        0      0        2 
  20  chr20_14890990     AOna    C    T        0      0        2 
  20  chr20_14890990     ASom    C    T        0      0        2 
  20  chr20_14890990     HCab    C    T        0      0        2 
  20  chr20_14890990     HPrz    C    T        0      0        2 
  20  chr20_14890990     ZBoe    C    T        0      0        2 
  20  chr20_14890990     ZGre    C    T        1      2        2 
  20  chr20_14890990     ZHar    C    T        0      0        2 
  20  chr20_14890990   Sample    C    T        0      0        2 
  20  chr20_14894089     AAsi    C    T        0      0        2 
  20  chr20_14894089     AKia    C    T        0      0        2 
  20  chr20_14894089     AOna    C    T        0      0        2 
  20  chr20_14894089     ASom    C    T        0      0        2 
  20  chr20_14894089     HCab    C    T        1      2        2 
  20  chr20_14894089     HPrz    C    T        1      2        2 
  20  chr20_14894089     ZBoe    C    T        0      0        2 
  20  chr20_14894089     ZGre    C    T        0      0        2 
  20  chr20_14894089     ZHar    C    T        0      0        2 
  20  chr20_14894089   Sample    C    T        0      0        2 
  20  chr20_14900625     AAsi    A    G        0      0        2 
  20  chr20_14900625     AKia    A    G        0      0        2 
  20  chr20_14900625     AOna    A    G        0      0        2 
  20  chr20_14900625     ASom    A    G        0      0        2 
  20  chr20_14900625     HCab    A    G        0      0        2 
  20  chr20_14900625     HPrz    A    G        0      0        2 
  20  chr20_14900625     ZBoe    A    G      0.5      1        2 
  20  chr20_14900625     ZGre    A    G        0      0        2 
  20  chr20_14900625     ZHar    A    G        0      0        2 
  20  chr20_14900625   Sample    A    G        0      0        2 
  20  chr20_14907665     AAsi    T    C        0      0        2 
  20  chr20_14907665     AKia    T    C        1      2        2 
  20  chr20_14907665     AOna    T    C      0.5      1        2 
  20  chr20_14907665     ASom    T    C        0      0        2 
  20  chr20_14907665     HCab    T    C        0      0        2 
  20  chr20_14907665     HPrz    T    C        0      0        2 
  20  chr20_14907665     ZBoe    T    C        0      0        2 
  20  chr20_14907665     ZGre    T    C        0      0        2 
  20  chr20_14907665     ZHar    T    C        0      0        2 
  20  chr20_14907665   Sample    T    C        0      0        2 
  20  chr20_14907768     AAsi    T    C        0      0        2 
  20  chr20_14907768     AKia    T    C        0      0        2 
  20  chr20_14907768     AOna    T    C        0      0        2 
  20  chr20_14907768     ASom    T    C        0      0        2 
  20  chr20_14907768     HCab    T    C        0      0        2 
  20  chr20_14907768     HPrz    T    C        0      0        2 
  20  chr20_14907768     ZBoe    T    C      0.5      1        2 
  20  chr20_14907768     ZGre    T    C        0      0        2 
  20  chr20_14907768     ZHar    T    C        0      0        2 
  20  chr20_14907768   Sample    T    C        0      0        2 
  20  chr20_14927364     AAsi    T    C        0      0        2 
  20  chr20_14927364     AKia    T    C        0      0        2 
  20  chr20_14927364     AOna    T    C      0.5      1        2 
  20  chr20_14927364     ASom    T    C        0      0        2 
  20  chr20_14927364     HCab    T    C        0      0        2 
  20  chr20_14927364     HPrz    T    C        0      0        2 
  20  chr20_14927364     ZBoe    T    C        0      0        2 
  20  chr20_14927364     ZGre    T    C        0      0        2 
  20  chr20_14927364     ZHar    T    C        0      0        2 
  20  chr20_14927364   Sample    T    C        0      0        2 
  20  chr20_14932891     AAsi    G    T        0      0        2 
  20  chr20_14932891     AKia    G    T        0      0        2 
  20  chr20_14932891     AOna    G    T        0      0        2 
  20  chr20_14932891     ASom    G    T        0      0        2 
  20  chr20_14932891     HCab    G    T        1      2        2 
  20  chr20_14932891     HPrz    G    T        1      2        2 
  20  chr20_14932891     ZBoe    G    T        0      0        2 
  20  chr20_14932891     ZGre    G    T        0      0        2 
  20  chr20_14932891     ZHar    G    T        0      0        2 
  20  chr20_14932891   Sample    G    T        0      0        2 
  20  chr20_14943699     AAsi    G    A        0      0        2 
  20  chr20_14943699     AKia    G    A        0      0        2 
  20  chr20_14943699     AOna    G    A        0      0        2 
  20  chr20_14943699     ASom    G    A        0      0        2 
  20  chr20_14943699     HCab    G    A        0      0        2 
  20  chr20_14943699     HPrz    G    A        0      0        2 
  20  chr20_14943699     ZBoe    G    A        0      0        2 
  20  chr20_14943699     ZGre    G    A        1      2        2 
  20  chr20_14943699     ZHar    G    A        0      0        2 
  20  chr20_14943699   Sample    G    A        0      0        2 
  20  chr20_14951027     AAsi    C    T        0      0        2 
  20  chr20_14951027     AKia    C    T        0      0        2 
  20  chr20_14951027     AOna    C    T        0      0        2 
  20  chr20_14951027     ASom    C    T        0      0        2 
  20  chr20_14951027     HCab    C    T        1      2        2 
  20  chr20_14951027     HPrz    C    T        1      2        2 
  20  chr20_14951027     ZBoe    C    T        0      0        2 
  20  chr20_14951027     ZGre    C    T        0      0        2 
  20  chr20_14951027     ZHar    C    T        0      0        2 
  20  chr20_14951027   Sample    C    T        0      0        2 
  20  chr20_14970374     AAsi    T    G        0      0        2 
  20  chr20_14970374     AKia    T    G        0      0        2 
  20  chr20_14970374     AOna    T    G        0      0        2 
  20  chr20_14970374     ASom    T    G        0      0        2 
  20  chr20_14970374     HCab    T    G        0      0        2 
  20  chr20_14970374     HPrz    T    G        0      0        2 
  20  chr20_14970374     ZBoe    T    G        0      0        2 
  20  chr20_14970374     ZGre    T    G      0.5      1        2 
  20  chr20_14970374     ZHar    T    G        0      0        2 
  20  chr20_14970374   Sample    T    G        0      0        2 
  20  chr20_14983319     AAsi    C    G        0      0        2 
  20  chr20_14983319     AKia    C    G        0      0        2 
  20  chr20_14983319     AOna    C    G      0.5      1        2 
  20  chr20_14983319     ASom    C    G        0      0        2 
  20  chr20_14983319     HCab    C    G        0      0        2 
  20  chr20_14983319     HPrz    C    G        0      0        2 
  20  chr20_14983319     ZBoe    C    G        0      0        2 
  20  chr20_14983319     ZGre    C    G        0      0        2 
  20  chr20_14983319     ZHar    C    G        0      0        2 
  20  chr20_14983319   Sample    C    G        0      0        2 
  20  chr20_14987729     AAsi    G    T        0      0        2 
  20  chr20_14987729     AKia    G    T        0      0        2 
  20  chr20_14987729     AOna    G    T        0      0        2 
  20  chr20_14987729     ASom    G    T        0      0        2 
  20  chr20_14987729     HCab    G    T      0.5      1        2 
  20  chr20_14987729     HPrz    G    T      0.5      1        2 
  20  chr20_14987729     ZBoe    G    T        0      0        2 
  20  chr20_14987729     ZGre    G    T        0      0        2 
  20  chr20_14987729     ZHar    G    T        0      0        2 
  20  chr20_14987729   Sample    G    T        0      0        2 
  20  chr20_14994525     AAsi    G    A        0      0        2 
  20  chr20_14994525     AKia    G    A        0      0        2 
  20  chr20_14994525     AOna    G    A        0      0        2 
  20  chr20_14994525     ASom    G    A        0      0        2 
  20  chr20_14994525     HCab    G    A        0      0        2 
  20  chr20_14994525     HPrz    G    A        0      0        2 
  20  chr20_14994525     ZBoe    G    A        0      0        2 
  20  chr20_14994525     ZGre    G    A        1      2        2 
  20  chr20_14994525     ZHar    G    A        1      2        2 
  20  chr20_14994525   Sample    G    A        0      0        2 
  20  chr20_15005923     AAsi    G    A        0      0        2 
  20  chr20_15005923     AKia    G    A        1      2        2 
  20  chr20_15005923     AOna    G    A        0      0        2 
  20  chr20_15005923     ASom    G    A        0      0        2 
  20  chr20_15005923     HCab    G    A        0      0        2 
  20  chr20_15005923     HPrz    G    A        0      0        2 
  20  chr20_15005923     ZBoe    G    A        0      0        2 
  20  chr20_15005923     ZGre    G    A        0      0        2 
  20  chr20_15005923     ZHar    G    A        0      0        2 
  20  chr20_15005923   Sample    G    A        0      0        2 
  20  chr20_15009545     AAsi    G    A        0      0        2 
  20  chr20_15009545     AKia    G    A        0      0        2 
  20  chr20_15009545     AOna    G    A      0.5      1        2 
  20  chr20_15009545     ASom    G    A        0      0        2 
  20  chr20_15009545     HCab    G    A        0      0        2 
  20  chr20_15009545     HPrz    G    A        0      0        2 
  20  chr20_15009545     ZBoe    G    A        0      0        2 
  20  chr20_15009545     ZGre    G    A        0      0        2 
  20  chr20_15009545     ZHar    G    A        0      0        2 
  20  chr20_15009545   Sample    G    A        0      0        2 
  20  chr20_15015255     AAsi    A    G        0      0        2 
  20  chr20_15015255     AKia    A    G        0      0        2 
  20  chr20_15015255     AOna    A    G        0      0        2 
  20  chr20_15015255     ASom    A    G        0      0        2 
  20  chr20_15015255     HCab    A    G        1      2        2 
  20  chr20_15015255     HPrz    A    G        1      2        2 
  20  chr20_15015255     ZBoe    A    G      0.5      1        2 
  20  chr20_15015255     ZGre    A    G        0      0        2 
  20  chr20_15015255     ZHar    A    G        0      0        2 
  20  chr20_15015255   Sample    A    G        0      0        2 
  20  chr20_15016604     AAsi    T    C        0      0        2 
  20  chr20_15016604     AKia    T    C        0      0        2 
  20  chr20_15016604     AOna    T    C      0.5      1        2 
  20  chr20_15016604     ASom    T    C        0      0        2 
  20  chr20_15016604     HCab    T    C        1      2        2 
  20  chr20_15016604     HPrz    T    C        1      2        2 
  20  chr20_15016604     ZBoe    T    C        0      0        2 
  20  chr20_15016604     ZGre    T    C        0      0        2 
  20  chr20_15016604     ZHar    T    C        0      0        2 
  20  chr20_15016604   Sample    T    C        0      0        2 
  20  chr20_15027702     AAsi    A    G        0      0        2 
  20  chr20_15027702     AKia    A    G        0      0        2 
  20  chr20_15027702     AOna    A    G        0      0        2 
  20  chr20_15027702     ASom    A    G        0      0        2 
  20  chr20_15027702     HCab    A    G        0      0        2 
  20  chr20_15027702     HPrz    A    G      0.5      1        2 
  20  chr20_15027702     ZBoe    A    G        0      0        2 
  20  chr20_15027702     ZGre    A    G        0      0        2 
  20  chr20_15027702     ZHar    A    G        0      0        2 
  20  chr20_15027702   Sample    A    G        0      0        2 
  20  chr20_15029031     AAsi    C    T        0      0        2 
  20  chr20_15029031     AKia    C    T        0      0        2 
  20  chr20_15029031     AOna    C    T        0      0        2 
  20  chr20_15029031     ASom    C    T        0      0        2 
  20  chr20_15029031     HCab    C    T        1      2        2 
  20  chr20_15029031     HPrz    C    T        1      2        2 
  20  chr20_15029031     ZBoe    C    T        0      0        2 
  20  chr20_15029031     ZGre    C    T        0      0        2 
  20  chr20_15029031     ZHar    C    T        0      0        2 
  20  chr20_15029031   Sample    C    T        0      0        2 
  20  chr20_15030236     AAsi    G    A        0      0        2 
  20  chr20_15030236     AKia    G    A        0      0        2 
  20  chr20_15030236     AOna    G    A        0      0        2 
  20  chr20_15030236     ASom    G    A        0      0        2 
  20  chr20_15030236     HCab    G    A        1      2        2 
  20  chr20_15030236     HPrz    G    A        1      2        2 
  20  chr20_15030236     ZBoe    G    A        0      0        2 
  20  chr20_15030236     ZGre    G    A        0      0        2 
  20  chr20_15030236     ZHar    G    A        0      0        2 
  20  chr20_15030236   Sample    G    A        0      0        2 
  20  chr20_15031112     AAsi    A    G        0      0        2 
  20  chr20_15031112     AKia    A    G        0      0        2 
  20  chr20_15031112     AOna    A    G        0      0        2 
  20  chr20_15031112     ASom    A    G        0      0        2 
  20  chr20_15031112     HCab    A    G        0      0        2 
  20  chr20_15031112     HPrz    A    G        0      0        2 
  20  chr20_15031112     ZBoe    A    G      0.5      1        2 
  20  chr20_15031112     ZGre    A    G        0      0        2 
  20  chr20_15031112     ZHar    A    G        0      0        2 
  20  chr20_15031112   Sample    A    G        0      0        2 
  20  chr20_15031737     AAsi    T    C        0      0        2 
  20  chr20_15031737     AKia    T    C        0      0        2 
  20  chr20_15031737     AOna    T    C        0      0        2 
  20  chr20_15031737     ASom    T    C        0      0        2 
  20  chr20_15031737     HCab    T    C        1      2        2 
  20  chr20_15031737     HPrz    T    C        1      2        2 
  20  chr20_15031737     ZBoe    T    C        0      0        2 
  20  chr20_15031737     ZGre    T    C        0      0        2 
  20  chr20_15031737     ZHar    T    C        0      0        2 
  20  chr20_15031737   Sample    T    C        0      0        2 
  20  chr20_15038149     AAsi    C    T        1      2        2 
  20  chr20_15038149     AKia    C    T        1      2        2 
  20  chr20_15038149     AOna    C    T        1      2        2 
  20  chr20_15038149     ASom    C    T        1      2        2 
  20  chr20_15038149     HCab    C    T        0      0        2 
  20  chr20_15038149     HPrz    C    T        0      0        2 
  20  chr20_15038149     ZBoe    C    T        0      0        2 
  20  chr20_15038149     ZGre    C    T        1      2        2 
  20  chr20_15038149     ZHar    C    T        0      0        2 
  20  chr20_15038149   Sample    C    T        0      0        2 
  20  chr20_15045354     AAsi    G    A        0      0        2 
  20  chr20_15045354     AKia    G    A        0      0        2 
  20  chr20_15045354     AOna    G    A        0      0        2 
  20  chr20_15045354     ASom    G    A        0      0        2 
  20  chr20_15045354     HCab    G    A      0.5      1        2 
  20  chr20_15045354     HPrz    G    A      0.5      1        2 
  20  chr20_15045354     ZBoe    G    A        0      0        2 
  20  chr20_15045354     ZGre    G    A        0      0        2 
  20  chr20_15045354     ZHar    G    A        0      0        2 
  20  chr20_15045354   Sample    G    A        0      0        2 
  20  chr20_15050154     AAsi    T    C        0      0        2 
  20  chr20_15050154     AKia    T    C        0      0        2 
  20  chr20_15050154     AOna    T    C        0      0        2 
  20  chr20_15050154     ASom    T    C        0      0        2 
  20  chr20_15050154     HCab    T    C      0.5      1        2 
  20  chr20_15050154     HPrz    T    C        1      2        2 
  20  chr20_15050154     ZBoe    T    C        0      0        2 
  20  chr20_15050154     ZGre    T    C        0      0        2 
  20  chr20_15050154     ZHar    T    C        0      0        2 
  20  chr20_15050154   Sample    T    C        0      0        2 
  20  chr20_15052466     AAsi    A    G        0      0        2 
  20  chr20_15052466     AKia    A    G        0      0        2 
  20  chr20_15052466     AOna    A    G        0      0        2 
  20  chr20_15052466     ASom    A    G        0      0        2 
  20  chr20_15052466     HCab    A    G        1      2        2 
  20  chr20_15052466     HPrz    A    G        1      2        2 
  20  chr20_15052466     ZBoe    A    G      0.5      1        2 
  20  chr20_15052466     ZGre    A    G        0      0        2 
  20  chr20_15052466     ZHar    A    G        0      0        2 
  20  chr20_15052466   Sample    A    G        0      0        2 
  20  chr20_15059035     AAsi    C    T        0      0        2 
  20  chr20_15059035     AKia    C    T        0      0        2 
  20  chr20_15059035     AOna    C    T        0      0        2 
  20  chr20_15059035     ASom    C    T        0      0        2 
  20  chr20_15059035     HCab    C    T      0.5      1        2 
  20  chr20_15059035     HPrz    C    T        1      2        2 
  20  chr20_15059035     ZBoe    C    T        0      0        2 
  20  chr20_15059035     ZGre    C    T        0      0        2 
  20  chr20_15059035     ZHar    C    T        0      0        2 
  20  chr20_15059035   Sample    C    T        0      0        2 
  20  chr20_15065654     AAsi    T    G        0      0        2 
  20  chr20_15065654     AKia    T    G        0      0        2 
  20  chr20_15065654     AOna    T    G        0      0        2 
  20  chr20_15065654     ASom    T    G        0      0        2 
  20  chr20_15065654     HCab    T    G        1      2        2 
  20  chr20_15065654     HPrz    T    G        1      2        2 
  20  chr20_15065654     ZBoe    T    G        0      0        2 
  20  chr20_15065654     ZGre    T    G        0      0        2 
  20  chr20_15065654     ZHar    T    G        0      0        2 
  20  chr20_15065654   Sample    T    G        0      0        2 
  20  chr20_15066089     AAsi    T    C        0      0        2 
  20  chr20_15066089     AKia    T    C        0      0        2 
  20  chr20_15066089     AOna    T    C        0      0        2 
  20  chr20_15066089     ASom    T    C        0      0        2 
  20  chr20_15066089     HCab    T    C        0      0        2 
  20  chr20_15066089     HPrz    T    C        0      0        2 
  20  chr20_15066089     ZBoe    T    C        1      2        2 
  20  chr20_15066089     ZGre    T    C        0      0        2 
  20  chr20_15066089     ZHar    T    C        0      0        2 
  20  chr20_15066089   Sample    T    C        0      0        2 
  20  chr20_15067187     AAsi    A    C        0      0        2 
  20  chr20_15067187     AKia    A    C        0      0        2 
  20  chr20_15067187     AOna    A    C      0.5      1        2 
  20  chr20_15067187     ASom    A    C        0      0        2 
  20  chr20_15067187     HCab    A    C        0      0        2 
  20  chr20_15067187     HPrz    A    C        0      0        2 
  20  chr20_15067187     ZBoe    A    C        0      0        2 
  20  chr20_15067187     ZGre    A    C        0      0        2 
  20  chr20_15067187     ZHar    A    C        0      0        2 
  20  chr20_15067187   Sample    A    C        0      0        2 
  20  chr20_15070882     AAsi    T    G        0      0        2 
  20  chr20_15070882     AKia    T    G        0      0        2 
  20  chr20_15070882     AOna    T    G      0.5      1        2 
  20  chr20_15070882     ASom    T    G        0      0        2 
  20  chr20_15070882     HCab    T    G        0      0        2 
  20  chr20_15070882     HPrz    T    G        0      0        2 
  20  chr20_15070882     ZBoe    T    G        0      0        2 
  20  chr20_15070882     ZGre    T    G        0      0        2 
  20  chr20_15070882     ZHar    T    G        0      0        2 
  20  chr20_15070882   Sample    T    G        0      0        2 
  20  chr20_15072591     AAsi    A    G        0      0        2 
  20  chr20_15072591     AKia    A    G        0      0        2 
  20  chr20_15072591     AOna    A    G        0      0        2 
  20  chr20_15072591     ASom    A    G        0      0        2 
  20  chr20_15072591     HCab    A    G        0      0        2 
  20  chr20_15072591     HPrz    A    G      0.5      1        2 
  20  chr20_15072591     ZBoe    A    G        0      0        2 
  20  chr20_15072591     ZGre    A    G        0      0        2 
  20  chr20_15072591     ZHar    A    G        0      0        2 
  20  chr20_15072591   Sample    A    G        0      0        2 
  20  chr20_15074816     AAsi    T    C        0      0        2 
  20  chr20_15074816     AKia    T    C        0      0        2 
  20  chr20_15074816     AOna    T    C      0.5      1        2 
  20  chr20_15074816     ASom    T    C        0      0        2 
  20  chr20_15074816     HCab    T    C        0      0        2 
  20  chr20_15074816     HPrz    T    C        0      0        2 
  20  chr20_15074816     ZBoe    T    C        0      0        2 
  20  chr20_15074816     ZGre    T    C        0      0        2 
  20  chr20_15074816     ZHar    T    C        0      0        2 
  20  chr20_15074816   Sample    T    C        0      0        2 
  20  chr20_15076347     AAsi    T    C        0      0        2 
  20  chr20_15076347     AKia    T    C        0      0        2 
  20  chr20_15076347     AOna    T    C        0      0        2 
  20  chr20_15076347     ASom    T    C        0      0        2 
  20  chr20_15076347     HCab    T    C      0.5      1        2 
  20  chr20_15076347     HPrz    T    C        0      0        2 
  20  chr20_15076347     ZBoe    T    C        0      0        2 
  20  chr20_15076347     ZGre    T    C        0      0        2 
  20  chr20_15076347     ZHar    T    C        0      0        2 
  20  chr20_15076347   Sample    T    C        0      0        2 
  20  chr20_15077364     AAsi    C    A        0      0        2 
  20  chr20_15077364     AKia    C    A        0      0        2 
  20  chr20_15077364     AOna    C    A        0      0        2 
  20  chr20_15077364     ASom    C    A        0      0        2 
  20  chr20_15077364     HCab    C    A        0      0        2 
  20  chr20_15077364     HPrz    C    A        0      0        2 
  20  chr20_15077364     ZBoe    C    A        0      0        2 
  20  chr20_15077364     ZGre    C    A        0      0        2 
  20  chr20_15077364     ZHar    C    A      0.5      1        2 
  20  chr20_15077364   Sample    C    A        0      0        2 
  20  chr20_15079161     AAsi    A    G        0      0        2 
  20  chr20_15079161     AKia    A    G        0      0        2 
  20  chr20_15079161     AOna    A    G        0      0        2 
  20  chr20_15079161     ASom    A    G        0      0        2 
  20  chr20_15079161     HCab    A    G        0      0        2 
  20  chr20_15079161     HPrz    A    G        0      0        2 
  20  chr20_15079161     ZBoe    A    G        0      0        2 
  20  chr20_15079161     ZGre    A    G        0      0        2 
  20  chr20_15079161     ZHar    A    G      0.5      1        2 
  20  chr20_15079161   Sample    A    G        0      0        2 
  20  chr20_15079573     AAsi    C    T        1      2        2 
  20  chr20_15079573     AKia    C    T        1      2        2 
  20  chr20_15079573     AOna    C    T        1      2        2 
  20  chr20_15079573     ASom    C    T        1      2        2 
  20  chr20_15079573     HCab    C    T        0      0        2 
  20  chr20_15079573     HPrz    C    T        0      0        2 
  20  chr20_15079573     ZBoe    C    T        0      0        2 
  20  chr20_15079573     ZGre    C    T        0      0        2 
  20  chr20_15079573     ZHar    C    T        0      0        2 
  20  chr20_15079573   Sample    C    T        1      2        2 
  20  chr20_15086425     AAsi    T    C        0      0        2 
  20  chr20_15086425     AKia    T    C        0      0        2 
  20  chr20_15086425     AOna    T    C        0      0        2 
  20  chr20_15086425     ASom    T    C        0      0        2 
  20  chr20_15086425     HCab    T    C        0      0        2 
  20  chr20_15086425     HPrz    T    C        0      0        2 
  20  chr20_15086425     ZBoe    T    C        1      2        2 
  20  chr20_15086425     ZGre    T    C        0      0        2 
  20  chr20_15086425     ZHar    T    C        0      0        2 
  20  chr20_15086425   Sample    T    C        0      0        2 
  20  chr20_15090042     AAsi    A    C        0      0        2 
  20  chr20_15090042     AKia    A    C        1      2        2 
  20  chr20_15090042     AOna    A    C        1      2        2 
  20  chr20_15090042     ASom    A    C        0      0        2 
  20  chr20_15090042     HCab    A    C        1      2        2 
  20  chr20_15090042     HPrz    A    C        1      2        2 
  20  chr20_15090042     ZBoe    A    C        0      0        2 
  20  chr20_15090042     ZGre    A    C        0      0        2 
  20  chr20_15090042     ZHar    A    C        0      0        2 
  20  chr20_15090042   Sample    A    C        0      0        2 
  20  chr20_15090174     AAsi    C    T        0      0        2 
  20  chr20_15090174     AKia    C    T      0.5      1        2 
  20  chr20_15090174     AOna    C    T        0      0        2 
  20  chr20_15090174     ASom    C    T        0      0        2 
  20  chr20_15090174     HCab    C    T        0      0        2 
  20  chr20_15090174     HPrz    C    T        0      0        2 
  20  chr20_15090174     ZBoe    C    T        0      0        2 
  20  chr20_15090174     ZGre    C    T        0      0        2 
  20  chr20_15090174     ZHar    C    T        0      0        2 
  20  chr20_15090174   Sample    C    T        0      0        2 
  20  chr20_15093024     AAsi    A    C        0      0        2 
  20  chr20_15093024     AKia    A    C        0      0        2 
  20  chr20_15093024     AOna    A    C        0      0        2 
  20  chr20_15093024     ASom    A    C      0.5      1        2 
  20  chr20_15093024     HCab    A    C        0      0        2 
  20  chr20_15093024     HPrz    A    C        0      0        2 
  20  chr20_15093024     ZBoe    A    C        0      0        2 
  20  chr20_15093024     ZGre    A    C        0      0        2 
  20  chr20_15093024     ZHar    A    C        0      0        2 
  20  chr20_15093024   Sample    A    C        0      0        2 
  20  chr20_15095454     AAsi    A    G        0      0        2 
  20  chr20_15095454     AKia    A    G        0      0        2 
  20  chr20_15095454     AOna    A    G        0      0        2 
  20  chr20_15095454     ASom    A    G        0      0        2 
  20  chr20_15095454     HCab    A    G        0      0        2 
  20  chr20_15095454     HPrz    A    G        0      0        2 
  20  chr20_15095454     ZBoe    A    G      0.5      1        2 
  20  chr20_15095454     ZGre    A    G        0      0        2 
  20  chr20_15095454     ZHar    A    G        0      0        2 
  20  chr20_15095454   Sample    A    G        0      0        2 
  20  chr20_15107042     AAsi    A    G        0      0        2 
  20  chr20_15107042     AKia    A    G        0      0        2 
  20  chr20_15107042     AOna    A    G        0      0        2 
  20  chr20_15107042     ASom    A    G        0      0        2 
  20  chr20_15107042     HCab    A    G        0      0        2 
  20  chr20_15107042     HPrz    A    G        0      0        2 
  20  chr20_15107042     ZBoe    A    G        0      0        2 
  20  chr20_15107042     ZGre    A    G        1      2        2 
  20  chr20_15107042     ZHar    A    G        0      0        2 
  20  chr20_15107042   Sample    A    G        0      0        2 
  20  chr20_15108302     AAsi    C    T        0      0        2 
  20  chr20_15108302     AKia    C    T        0      0        2 
  20  chr20_15108302     AOna    C    T        1      2        2 
  20  chr20_15108302     ASom    C    T        0      0        2 
  20  chr20_15108302     HCab    C    T        0      0        2 
  20  chr20_15108302     HPrz    C    T        0      0        2 
  20  chr20_15108302     ZBoe    C    T        0      0        2 
  20  chr20_15108302     ZGre    C    T        0      0        2 
  20  chr20_15108302     ZHar    C    T        0      0        2 
  20  chr20_15108302   Sample    C    T        0      0        2 
  20  chr20_15109557     AAsi    A    T        0      0        2 
  20  chr20_15109557     AKia    A    T        0      0        2 
  20  chr20_15109557     AOna    A    T        0      0        2 
  20  chr20_15109557     ASom    A    T        0      0        2 
  20  chr20_15109557     HCab    A    T        1      2        2 
  20  chr20_15109557     HPrz    A    T        1      2        2 
  20  chr20_15109557     ZBoe    A    T        0      0        2 
  20  chr20_15109557     ZGre    A    T        0      0        2 
  20  chr20_15109557     ZHar    A    T        0      0        2 
  20  chr20_15109557   Sample    A    T        0      0        2 
  20  chr20_15115797     AAsi    C    T        0      0        2 
  20  chr20_15115797     AKia    C    T        1      2        2 
  20  chr20_15115797     AOna    C    T        0      0        2 
  20  chr20_15115797     ASom    C    T        0      0        2 
  20  chr20_15115797     HCab    C    T        0      0        2 
  20  chr20_15115797     HPrz    C    T        0      0        2 
  20  chr20_15115797     ZBoe    C    T        0      0        2 
  20  chr20_15115797     ZGre    C    T        0      0        2 
  20  chr20_15115797     ZHar    C    T        0      0        2 
  20  chr20_15115797   Sample    C    T        0      0        2 
  20  chr20_15116219     AAsi    T    C        0      0        2 
  20  chr20_15116219     AKia    T    C        0      0        2 
  20  chr20_15116219     AOna    T    C        0      0        2 
  20  chr20_15116219     ASom    T    C        0      0        2 
  20  chr20_15116219     HCab    T    C      0.5      1        2 
  20  chr20_15116219     HPrz    T    C        0      0        2 
  20  chr20_15116219     ZBoe    T    C        0      0        2 
  20  chr20_15116219     ZGre    T    C        0      0        2 
  20  chr20_15116219     ZHar    T    C        0      0        2 
  20  chr20_15116219   Sample    T    C        0      0        2 
  20  chr20_15122250     AAsi    C    G        0      0        2 
  20  chr20_15122250     AKia    C    G        0      0        2 
  20  chr20_15122250     AOna    C    G      0.5      1        2 
  20  chr20_15122250     ASom    C    G        0      0        2 
  20  chr20_15122250     HCab    C    G        0      0        2 
  20  chr20_15122250     HPrz    C    G        0      0        2 
  20  chr20_15122250     ZBoe    C    G        0      0        2 
  20  chr20_15122250     ZGre    C    G        0      0        2 
  20  chr20_15122250     ZHar    C    G        0      0        2 
  20  chr20_15122250   Sample    C    G        0      0        2 
  20  chr20_15122923     AAsi    T    A        0      0        2 
  20  chr20_15122923     AKia    T    A        0      0        2 
  20  chr20_15122923     AOna    T    A        0      0        2 
  20  chr20_15122923     ASom    T    A        0      0        2 
  20  chr20_15122923     HCab    T    A        1      2        2 
  20  chr20_15122923     HPrz    T    A        1      2        2 
  20  chr20_15122923     ZBoe    T    A        0      0        2 
  20  chr20_15122923     ZGre    T    A        0      0        2 
  20  chr20_15122923     ZHar    T    A        0      0        2 
  20  chr20_15122923   Sample    T    A        0      0        2 
  20  chr20_15124147     AAsi    T    C        0      0        2 
  20  chr20_15124147     AKia    T    C        0      0        2 
  20  chr20_15124147     AOna    T    C        0      0        2 
  20  chr20_15124147     ASom    T    C        0      0        2 
  20  chr20_15124147     HCab    T    C        1      2        2 
  20  chr20_15124147     HPrz    T    C        1      2        2 
  20  chr20_15124147     ZBoe    T    C        0      0        2 
  20  chr20_15124147     ZGre    T    C        0      0        2 
  20  chr20_15124147     ZHar    T    C        0      0        2 
  20  chr20_15124147   Sample    T    C        0      0        2 
  20  chr20_15125752     AAsi    C    T        0      0        2 
  20  chr20_15125752     AKia    C    T        0      0        2 
  20  chr20_15125752     AOna    C    T        0      0        2 
  20  chr20_15125752     ASom    C    T        0      0        2 
  20  chr20_15125752     HCab    C    T        1      2        2 
  20  chr20_15125752     HPrz    C    T        1      2        2 
  20  chr20_15125752     ZBoe    C    T        0      0        2 
  20  chr20_15125752     ZGre    C    T        0      0        2 
  20  chr20_15125752     ZHar    C    T        0      0        2 
  20  chr20_15125752   Sample    C    T        0      0        2 
  20  chr20_15129077     AAsi    G    A      0.5      1        2 
  20  chr20_15129077     AKia    G    A        0      0        2 
  20  chr20_15129077     AOna    G    A        0      0        2 
  20  chr20_15129077     ASom    G    A        0      0        2 
  20  chr20_15129077     HCab    G    A        0      0        2 
  20  chr20_15129077     HPrz    G    A        0      0        2 
  20  chr20_15129077     ZBoe    G    A        0      0        2 
  20  chr20_15129077     ZGre    G    A        0      0        2 
  20  chr20_15129077     ZHar    G    A        0      0        2 
  20  chr20_15129077   Sample    G    A        0      0        2 
  20  chr20_15137961     AAsi    C    T        0      0        2 
  20  chr20_15137961     AKia    C    T        1      2        2 
  20  chr20_15137961     AOna    C    T        0      0        2 
  20  chr20_15137961     ASom    C    T        0      0        2 
  20  chr20_15137961     HCab    C    T        0      0        2 
  20  chr20_15137961     HPrz    C    T        0      0        2 
  20  chr20_15137961     ZBoe    C    T        0      0        2 
  20  chr20_15137961     ZGre    C    T        0      0        2 
  20  chr20_15137961     ZHar    C    T        0      0        2 
  20  chr20_15137961   Sample    C    T        0      0        2 
  20  chr20_15142367     AAsi    T    C        0      0        2 
  20  chr20_15142367     AKia    T    C        0      0        2 
  20  chr20_15142367     AOna    T    C        0      0        2 
  20  chr20_15142367     ASom    T    C        0      0        2 
  20  chr20_15142367     HCab    T    C        0      0        2 
  20  chr20_15142367     HPrz    T    C      0.5      1        2 
  20  chr20_15142367     ZBoe    T    C        0      0        2 
  20  chr20_15142367     ZGre    T    C        0      0        2 
  20  chr20_15142367     ZHar    T    C        0      0        2 
  20  chr20_15142367   Sample    T    C        0      0        2 
  20  chr20_15144266     AAsi    A    T        0      0        2 
  20  chr20_15144266     AKia    A    T        0      0        2 
  20  chr20_15144266     AOna    A    T        0      0        2 
  20  chr20_15144266     ASom    A    T        0      0        2 
  20  chr20_15144266     HCab    A    T        0      0        2 
  20  chr20_15144266     HPrz    A    T      0.5      1        2 
  20  chr20_15144266     ZBoe    A    T        0      0        2 
  20  chr20_15144266     ZGre    A    T        0      0        2 
  20  chr20_15144266     ZHar    A    T        0      0        2 
  20  chr20_15144266   Sample    A    T        0      0        2 
  20  chr20_15150814     AAsi    A    G        0      0        2 
  20  chr20_15150814     AKia    A    G        0      0        2 
  20  chr20_15150814     AOna    A    G        0      0        2 
  20  chr20_15150814     ASom    A    G        0      0        2 
  20  chr20_15150814     HCab    A    G        1      2        2 
  20  chr20_15150814     HPrz    A    G        1      2        2 
  20  chr20_15150814     ZBoe    A    G        0      0        2 
  20  chr20_15150814     ZGre    A    G        0      0        2 
  20  chr20_15150814     ZHar    A    G        0      0        2 
  20  chr20_15150814   Sample    A    G        0      0        2 
  20  chr20_15160104     AAsi    T    C        0      0        2 
  20  chr20_15160104     AKia    T    C        0      0        2 
  20  chr20_15160104     AOna    T    C        0      0        2 
  20  chr20_15160104     ASom    T    C        0      0        2 
  20  chr20_15160104     HCab    T    C        0      0        2 
  20  chr20_15160104     HPrz    T    C        0      0        2 
  20  chr20_15160104     ZBoe    T    C        0      0        2 
  20  chr20_15160104     ZGre    T    C        1      2        2 
  20  chr20_15160104     ZHar    T    C        0      0        2 
  20  chr20_15160104   Sample    T    C        0      0        2 
  20  chr20_15160265     AAsi    C    T        0      0        2 
  20  chr20_15160265     AKia    C    T        0      0        2 
  20  chr20_15160265     AOna    C    T        0      0        2 
  20  chr20_15160265     ASom    C    T        0      0        2 
  20  chr20_15160265     HCab    C    T        1      2        2 
  20  chr20_15160265     HPrz    C    T        1      2        2 
  20  chr20_15160265     ZBoe    C    T        0      0        2 
  20  chr20_15160265     ZGre    C    T        0      0        2 
  20  chr20_15160265     ZHar    C    T        0      0        2 
  20  chr20_15160265   Sample    C    T        0      0        2 
  20  chr20_15167417     AAsi    T    C        0      0        2 
  20  chr20_15167417     AKia    T    C        1      2        2 
  20  chr20_15167417     AOna    T    C        0      0        2 
  20  chr20_15167417     ASom    T    C        0      0        2 
  20  chr20_15167417     HCab    T    C        0      0        2 
  20  chr20_15167417     HPrz    T    C        0      0        2 
  20  chr20_15167417     ZBoe    T    C        0      0        2 
  20  chr20_15167417     ZGre    T    C        0      0        2 
  20  chr20_15167417     ZHar    T    C        0      0        2 
  20  chr20_15167417   Sample    T    C        0      0        2 
  20  chr20_15168895     AAsi    C    A        0      0        2 
  20  chr20_15168895     AKia    C    A        0      0        2 
  20  chr20_15168895     AOna    C    A        0      0        2 
  20  chr20_15168895     ASom    C    A        0      0        2 
  20  chr20_15168895     HCab    C    A        0      0        2 
  20  chr20_15168895     HPrz    C    A        1      2        2 
  20  chr20_15168895     ZBoe    C    A        0      0        2 
  20  chr20_15168895     ZGre    C    A        0      0        2 
  20  chr20_15168895     ZHar    C    A        0      0        2 
  20  chr20_15168895   Sample    C    A        0      0        2 
  20  chr20_15170743     AAsi    C    G        0      0        2 
  20  chr20_15170743     AKia    C    G        0      0        2 
  20  chr20_15170743     AOna    C    G      0.5      1        2 
  20  chr20_15170743     ASom    C    G        0      0        2 
  20  chr20_15170743     HCab    C    G        0      0        2 
  20  chr20_15170743     HPrz    C    G        0      0        2 
  20  chr20_15170743     ZBoe    C    G        0      0        2 
  20  chr20_15170743     ZGre    C    G        0      0        2 
  20  chr20_15170743     ZHar    C    G        0      0        2 
  20  chr20_15170743   Sample    C    G        0      0        2 
  20  chr20_15171989     AAsi    A    G        1      2        2 
  20  chr20_15171989     AKia    A    G        0      0        2 
  20  chr20_15171989     AOna    A    G        0      0        2 
  20  chr20_15171989     ASom    A    G        1      2        2 
  20  chr20_15171989     HCab    A    G        0      0        2 
  20  chr20_15171989     HPrz    A    G        0      0        2 
  20  chr20_15171989     ZBoe    A    G        0      0        2 
  20  chr20_15171989     ZGre    A    G        0      0        2 
  20  chr20_15171989     ZHar    A    G        0      0        2 
  20  chr20_15171989   Sample    A    G        1      2        2 
  20  chr20_15180418     AAsi    C    T        0      0        2 
  20  chr20_15180418     AKia    C    T        0      0        2 
  20  chr20_15180418     AOna    C    T        0      0        2 
  20  chr20_15180418     ASom    C    T        0      0        2 
  20  chr20_15180418     HCab    C    T        1      2        2 
  20  chr20_15180418     HPrz    C    T        1      2        2 
  20  chr20_15180418     ZBoe    C    T        0      0        2 
  20  chr20_15180418     ZGre    C    T        0      0        2 
  20  chr20_15180418     ZHar    C    T        0      0        2 
  20  chr20_15180418   Sample    C    T        0      0        2 
  20  chr20_15191352     AAsi    A    T        0      0        2 
  20  chr20_15191352     AKia    A    T        0      0        2 
  20  chr20_15191352     AOna    A    T        0      0        2 
  20  chr20_15191352     ASom    A    T        0      0        2 
  20  chr20_15191352     HCab    A    T        0      0        2 
  20  chr20_15191352     HPrz    A    T        0      0        2 
  20  chr20_15191352     ZBoe    A    T      0.5      1        2 
  20  chr20_15191352     ZGre    A    T        0      0        2 
  20  chr20_15191352     ZHar    A    T        0      0        2 
  20  chr20_15191352   Sample    A    T        0      0        2 
  20  chr20_15197872     AAsi    C    T        0      0        2 
  20  chr20_15197872     AKia    C    T        0      0        2 
  20  chr20_15197872     AOna    C    T        0      0        2 
  20  chr20_15197872     ASom    C    T        0      0        2 
  20  chr20_15197872     HCab    C    T      0.5      1        2 
  20  chr20_15197872     HPrz    C    T        0      0        2 
  20  chr20_15197872     ZBoe    C    T        0      0        2 
  20  chr20_15197872     ZGre    C    T        0      0        2 
  20  chr20_15197872     ZHar    C    T        0      0        2 
  20  chr20_15197872   Sample    C    T        0      0        2 
  20  chr20_15205957     AAsi    A    G        0      0        2 
  20  chr20_15205957     AKia    A    G        0      0        2 
  20  chr20_15205957     AOna    A    G        0      0        2 
  20  chr20_15205957     ASom    A    G        0      0        2 
  20  chr20_15205957     HCab    A    G        0      0        2 
  20  chr20_15205957     HPrz    A    G        0      0        2 
  20  chr20_15205957     ZBoe    A    G        1      2        2 
  20  chr20_15205957     ZGre    A    G        0      0        2 
  20  chr20_15205957     ZHar    A    G        0      0        2 
  20  chr20_15205957   Sample    A    G        0      0        2 
  20  chr20_15207963     AAsi    C    T        1      2        2 
  20  chr20_15207963     AKia    C    T        0      0        2 
  20  chr20_15207963     AOna    C    T        0      0        2 
  20  chr20_15207963     ASom    C    T        0      0        2 
  20  chr20_15207963     HCab    C    T        0      0        2 
  20  chr20_15207963     HPrz    C    T        0      0        2 
  20  chr20_15207963     ZBoe    C    T        0      0        2 
  20  chr20_15207963     ZGre    C    T        0      0        2 
  20  chr20_15207963     ZHar    C    T        0      0        2 
  20  chr20_15207963   Sample    C    T        1      2        2 
  20  chr20_15210350     AAsi    C    T        0      0        2 
  20  chr20_15210350     AKia    C    T        0      0        2 
  20  chr20_15210350     AOna    C    T        0      0        2 
  20  chr20_15210350     ASom    C    T        0      0        2 
  20  chr20_15210350     HCab    C    T        0      0        2 
  20  chr20_15210350     HPrz    C    T        0      0        2 
  20  chr20_15210350     ZBoe    C    T      0.5      1        2 
  20  chr20_15210350     ZGre    C    T        0      0        2 
  20  chr20_15210350     ZHar    C    T        0      0        2 
  20  chr20_15210350   Sample    C    T        0      0        2 
  20  chr20_15212133     AAsi    C    A        0      0        2 
  20  chr20_15212133     AKia    C    A        0      0        2 
  20  chr20_15212133     AOna    C    A        0      0        2 
  20  chr20_15212133     ASom    C    A        1      2        2 
  20  chr20_15212133     HCab    C    A        0      0        2 
  20  chr20_15212133     HPrz    C    A        0      0        2 
  20  chr20_15212133     ZBoe    C    A        0      0        2 
  20  chr20_15212133     ZGre    C    A        0      0        2 
  20  chr20_15212133     ZHar    C    A        0      0        2 
  20  chr20_15212133   Sample    C    A        0      0        2 
  20  chr20_15213491     AAsi    C    T        0      0        2 
  20  chr20_15213491     AKia    C    T        1      2        2 
  20  chr20_15213491     AOna    C    T        0      0        2 
  20  chr20_15213491     ASom    C    T        0      0        2 
  20  chr20_15213491     HCab    C    T        0      0        2 
  20  chr20_15213491     HPrz    C    T        0      0        2 
  20  chr20_15213491     ZBoe    C    T        0      0        2 
  20  chr20_15213491     ZGre    C    T        0      0        2 
  20  chr20_15213491     ZHar    C    T        0      0        2 
  20  chr20_15213491   Sample    C    T        0      0        2 
  20  chr20_15215417     AAsi    C    G        0      0        2 
  20  chr20_15215417     AKia    C    G        0      0        2 
  20  chr20_15215417     AOna    C    G        0      0        2 
  20  chr20_15215417     ASom    C    G        0      0        2 
  20  chr20_15215417     HCab    C    G      0.5      1        2 
  20  chr20_15215417     HPrz    C    G      0.5      1        2 
  20  chr20_15215417     ZBoe    C    G        0      0        2 
  20  chr20_15215417     ZGre    C    G        0      0        2 
  20  chr20_15215417     ZHar    C    G        0      0        2 
  20  chr20_15215417   Sample    C    G        0      0        2 
  20  chr20_15216813     AAsi    C    T        0      0        2 
  20  chr20_15216813     AKia    C    T        0      0        2 
  20  chr20_15216813     AOna    C    T        0      0        2 
  20  chr20_15216813     ASom    C    T        0      0        2 
  20  chr20_15216813     HCab    C    T        0      0        2 
  20  chr20_15216813     HPrz    C    T        0      0        2 
  20  chr20_15216813     ZBoe    C    T      0.5      1        2 
  20  chr20_15216813     ZGre    C    T        0      0        2 
  20  chr20_15216813     ZHar    C    T        0      0        2 
  20  chr20_15216813   Sample    C    T        0      0        2 
  20  chr20_15218978     AAsi    C    T        0      0        2 
  20  chr20_15218978     AKia    C    T        0      0        2 
  20  chr20_15218978     AOna    C    T        0      0        2 
  20  chr20_15218978     ASom    C    T        0      0        2 
  20  chr20_15218978     HCab    C    T        1      2        2 
  20  chr20_15218978     HPrz    C    T        1      2        2 
  20  chr20_15218978     ZBoe    C    T        0      0        2 
  20  chr20_15218978     ZGre    C    T        0      0        2 
  20  chr20_15218978     ZHar    C    T        0      0        2 
  20  chr20_15218978   Sample    C    T        0      0        2 
  20  chr20_15222896     AAsi    G    A        0      0        2 
  20  chr20_15222896     AKia    G    A        0      0        2 
  20  chr20_15222896     AOna    G    A        0      0        2 
  20  chr20_15222896     ASom    G    A        0      0        2 
  20  chr20_15222896     HCab    G    A        0      0        2 
  20  chr20_15222896     HPrz    G    A        0      0        2 
  20  chr20_15222896     ZBoe    G    A      0.5      1        2 
  20  chr20_15222896     ZGre    G    A        0      0        2 
  20  chr20_15222896     ZHar    G    A        0      0        2 
  20  chr20_15222896   Sample    G    A        0      0        2 
  20  chr20_15230372     AAsi    T    G        0      0        2 
  20  chr20_15230372     AKia    T    G        0      0        2 
  20  chr20_15230372     AOna    T    G        0      0        2 
  20  chr20_15230372     ASom    T    G        0      0        2 
  20  chr20_15230372     HCab    T    G        0      0        2 
  20  chr20_15230372     HPrz    T    G        0      0        2 
  20  chr20_15230372     ZBoe    T    G        0      0        2 
  20  chr20_15230372     ZGre    T    G        0      0        2 
  20  chr20_15230372     ZHar    T    G      0.5      1        2 
  20  chr20_15230372   Sample    T    G        0      0        2 
  20  chr20_15232065     AAsi    T    C        0      0        2 
  20  chr20_15232065     AKia    T    C        0      0        2 
  20  chr20_15232065     AOna    T    C        0      0        2 
  20  chr20_15232065     ASom    T    C        0      0        2 
  20  chr20_15232065     HCab    T    C        0      0        2 
  20  chr20_15232065     HPrz    T    C        0      0        2 
  20  chr20_15232065     ZBoe    T    C        0      0        2 
  20  chr20_15232065     ZGre    T    C        0      0        2 
  20  chr20_15232065     ZHar    T    C        1      2        2 
  20  chr20_15232065   Sample    T    C        0      0        2 
  20  chr20_15237658     AAsi    C    T        0      0        2 
  20  chr20_15237658     AKia    C    T        0      0        2 
  20  chr20_15237658     AOna    C    T        0      0        2 
  20  chr20_15237658     ASom    C    T        1      2        2 
  20  chr20_15237658     HCab    C    T        0      0        2 
  20  chr20_15237658     HPrz    C    T        0      0        2 
  20  chr20_15237658     ZBoe    C    T        0      0        2 
  20  chr20_15237658     ZGre    C    T        0      0        2 
  20  chr20_15237658     ZHar    C    T        0      0        2 
  20  chr20_15237658   Sample    C    T        0      0        2 
  20  chr20_15238475     AAsi    T    C        0      0        2 
  20  chr20_15238475     AKia    T    C        0      0        2 
  20  chr20_15238475     AOna    T    C      0.5      1        2 
  20  chr20_15238475     ASom    T    C        0      0        2 
  20  chr20_15238475     HCab    T    C        0      0        2 
  20  chr20_15238475     HPrz    T    C        0      0        2 
  20  chr20_15238475     ZBoe    T    C        0      0        2 
  20  chr20_15238475     ZGre    T    C        0      0        2 
  20  chr20_15238475     ZHar    T    C        0      0        2 
  20  chr20_15238475   Sample    T    C        0      0        2 
  20  chr20_15244516     AAsi    G    T        0      0        2 
  20  chr20_15244516     AKia    G    T        0      0        2 
  20  chr20_15244516     AOna    G    T        0      0        2 
  20  chr20_15244516     ASom    G    T        0      0        2 
  20  chr20_15244516     HCab    G    T        0      0        2 
  20  chr20_15244516     HPrz    G    T        0      0        2 
  20  chr20_15244516     ZBoe    G    T        0      0        2 
  20  chr20_15244516     ZGre    G    T      0.5      1        2 
  20  chr20_15244516     ZHar    G    T        0      0        2 
  20  chr20_15244516   Sample    G    T        0      0        2 
  20  chr20_15251850     AAsi    A    G        0      0        2 
  20  chr20_15251850     AKia    A    G        0      0        2 
  20  chr20_15251850     AOna    A    G        0      0        2 
  20  chr20_15251850     ASom    A    G        0      0        2 
  20  chr20_15251850     HCab    A    G        0      0        2 
  20  chr20_15251850     HPrz    A    G        0      0        2 
  20  chr20_15251850     ZBoe    A    G      0.5      1        2 
  20  chr20_15251850     ZGre    A    G        0      0        2 
  20  chr20_15251850     ZHar    A    G        0      0        2 
  20  chr20_15251850   Sample    A    G        0      0        2 
  20  chr20_15253343     AAsi    A    G        0      0        2 
  20  chr20_15253343     AKia    A    G        0      0        2 
  20  chr20_15253343     AOna    A    G        0      0        2 
  20  chr20_15253343     ASom    A    G        0      0        2 
  20  chr20_15253343     HCab    A    G        1      2        2 
  20  chr20_15253343     HPrz    A    G        1      2        2 
  20  chr20_15253343     ZBoe    A    G        0      0        2 
  20  chr20_15253343     ZGre    A    G        0      0        2 
  20  chr20_15253343     ZHar    A    G        0      0        2 
  20  chr20_15253343   Sample    A    G        0      0        2 
  20  chr20_15255033     AAsi    G    A        1      2        2 
  20  chr20_15255033     AKia    G    A        0      0        2 
  20  chr20_15255033     AOna    G    A        0      0        2 
  20  chr20_15255033     ASom    G    A        1      2        2 
  20  chr20_15255033     HCab    G    A        0      0        2 
  20  chr20_15255033     HPrz    G    A        0      0        2 
  20  chr20_15255033     ZBoe    G    A        0      0        2 
  20  chr20_15255033     ZGre    G    A        0      0        2 
  20  chr20_15255033     ZHar    G    A        0      0        2 
  20  chr20_15255033   Sample    G    A        1      2        2 
  20  chr20_15259900     AAsi    G    A        1      2        2 
  20  chr20_15259900     AKia    G    A        0      0        2 
  20  chr20_15259900     AOna    G    A        0      0        2 
  20  chr20_15259900     ASom    G    A        1      2        2 
  20  chr20_15259900     HCab    G    A        0      0        2 
  20  chr20_15259900     HPrz    G    A        0      0        2 
  20  chr20_15259900     ZBoe    G    A        0      0        2 
  20  chr20_15259900     ZGre    G    A        0      0        2 
  20  chr20_15259900     ZHar    G    A        0      0        2 
  20  chr20_15259900   Sample    G    A        1      2        2 
  20  chr20_15262525     AAsi    A    T        0      0        2 
  20  chr20_15262525     AKia    A    T        0      0        2 
  20  chr20_15262525     AOna    A    T        0      0        2 
  20  chr20_15262525     ASom    A    T        0      0        2 
  20  chr20_15262525     HCab    A    T        1      2        2 
  20  chr20_15262525     HPrz    A    T        1      2        2 
  20  chr20_15262525     ZBoe    A    T        0      0        2 
  20  chr20_15262525     ZGre    A    T        0      0        2 
  20  chr20_15262525     ZHar    A    T        0      0        2 
  20  chr20_15262525   Sample    A    T        0      0        2 
  20  chr20_15269075     AAsi    T    C        0      0        2 
  20  chr20_15269075     AKia    T    C        0      0        2 
  20  chr20_15269075     AOna    T    C        0      0        2 
  20  chr20_15269075     ASom    T    C        0      0        2 
  20  chr20_15269075     HCab    T    C        0      0        2 
  20  chr20_15269075     HPrz    T    C        0      0        2 
  20  chr20_15269075     ZBoe    T    C        0      0        2 
  20  chr20_15269075     ZGre    T    C        0      0        2 
  20  chr20_15269075     ZHar    T    C      0.5      1        2 
  20  chr20_15269075   Sample    T    C        0      0        2 
  20  chr20_15273034     AAsi    A    G        0      0        2 
  20  chr20_15273034     AKia    A    G        0      0        2 
  20  chr20_15273034     AOna    A    G        0      0        2 
  20  chr20_15273034     ASom    A    G        0      0        2 
  20  chr20_15273034     HCab    A    G        0      0        2 
  20  chr20_15273034     HPrz    A    G        0      0        2 
  20  chr20_15273034     ZBoe    A    G      0.5      1        2 
  20  chr20_15273034     ZGre    A    G        0      0        2 
  20  chr20_15273034     ZHar    A    G        0      0        2 
  20  chr20_15273034   Sample    A    G        0      0        2 
  20  chr20_15273668     AAsi    T    G        0      0        2 
  20  chr20_15273668     AKia    T    G        0      0        2 
  20  chr20_15273668     AOna    T    G        0      0        2 
  20  chr20_15273668     ASom    T    G        0      0        2 
  20  chr20_15273668     HCab    T    G        0      0        2 
  20  chr20_15273668     HPrz    T    G        0      0        2 
  20  chr20_15273668     ZBoe    T    G        1      2        2 
  20  chr20_15273668     ZGre    T    G        1      2        2 
  20  chr20_15273668     ZHar    T    G        0      0        2 
  20  chr20_15273668   Sample    T    G        0      0        2 
  20  chr20_15276483     AAsi    A    G        0      0        2 
  20  chr20_15276483     AKia    A    G        0      0        2 
  20  chr20_15276483     AOna    A    G        0      0        2 
  20  chr20_15276483     ASom    A    G        0      0        2 
  20  chr20_15276483     HCab    A    G        0      0        2 
  20  chr20_15276483     HPrz    A    G        0      0        2 
  20  chr20_15276483     ZBoe    A    G        0      0        2 
  20  chr20_15276483     ZGre    A    G        0      0        2 
  20  chr20_15276483     ZHar    A    G        1      2        2 
  20  chr20_15276483   Sample    A    G        0      0        2 
  20  chr20_15279884     AAsi    A    T        1      2        2 
  20  chr20_15279884     AKia    A    T        1      2        2 
  20  chr20_15279884     AOna    A    T      0.5      1        2 
  20  chr20_15279884     ASom    A    T        1      2        2 
  20  chr20_15279884     HCab    A    T        0      0        2 
  20  chr20_15279884     HPrz    A    T        0      0        2 
  20  chr20_15279884     ZBoe    A    T        0      0        2 
  20  chr20_15279884     ZGre    A    T      0.5      1        2 
  20  chr20_15279884     ZHar    A    T        0      0        2 
  20  chr20_15279884   Sample    A    T        1      2        2 
  20  chr20_15293958     AAsi    G    A        0      0        2 
  20  chr20_15293958     AKia    G    A        0      0        2 
  20  chr20_15293958     AOna    G    A        0      0        2 
  20  chr20_15293958     ASom    G    A        0      0        2 
  20  chr20_15293958     HCab    G    A        0      0        2 
  20  chr20_15293958     HPrz    G    A        0      0        2 
  20  chr20_15293958     ZBoe    G    A        0      0        2 
  20  chr20_15293958     ZGre    G    A      0.5      1        2 
  20  chr20_15293958     ZHar    G    A        0      0        2 
  20  chr20_15293958   Sample    G    A        0      0        2 
  20  chr20_15298096     AAsi    T    C        0      0        2 
  20  chr20_15298096     AKia    T    C        0      0        2 
  20  chr20_15298096     AOna    T    C        0      0        2 
  20  chr20_15298096     ASom    T    C        0      0        2 
  20  chr20_15298096     HCab    T    C        0      0        2 
  20  chr20_15298096     HPrz    T    C        0      0        2 
  20  chr20_15298096     ZBoe    T    C      0.5      1        2 
  20  chr20_15298096     ZGre    T    C        0      0        2 
  20  chr20_15298096     ZHar    T    C        0      0        2 
  20  chr20_15298096   Sample    T    C        0      0        2 
  20  chr20_15302318     AAsi    T    C        0      0        2 
  20  chr20_15302318     AKia    T    C        0      0        2 
  20  chr20_15302318     AOna    T    C      0.5      1        2 
  20  chr20_15302318     ASom    T    C        0      0        2 
  20  chr20_15302318     HCab    T    C        0      0        2 
  20  chr20_15302318     HPrz    T    C        0      0        2 
  20  chr20_15302318     ZBoe    T    C        0      0        2 
  20  chr20_15302318     ZGre    T    C        0      0        2 
  20  chr20_15302318     ZHar    T    C        0      0        2 
  20  chr20_15302318   Sample    T    C        0      0        2 
  20  chr20_15308740     AAsi    G    A        0      0        2 
  20  chr20_15308740     AKia    G    A      0.5      1        2 
  20  chr20_15308740     AOna    G    A        0      0        2 
  20  chr20_15308740     ASom    G    A        0      0        2 
  20  chr20_15308740     HCab    G    A        0      0        2 
  20  chr20_15308740     HPrz    G    A        0      0        2 
  20  chr20_15308740     ZBoe    G    A        0      0        2 
  20  chr20_15308740     ZGre    G    A        0      0        2 
  20  chr20_15308740     ZHar    G    A        0      0        2 
  20  chr20_15308740   Sample    G    A        0      0        2 
  20  chr20_15309303     AAsi    A    G        0      0        2 
  20  chr20_15309303     AKia    A    G        0      0        2 
  20  chr20_15309303     AOna    A    G        0      0        2 
  20  chr20_15309303     ASom    A    G        0      0        2 
  20  chr20_15309303     HCab    A    G        0      0        2 
  20  chr20_15309303     HPrz    A    G        0      0        2 
  20  chr20_15309303     ZBoe    A    G        0      0        2 
  20  chr20_15309303     ZGre    A    G        0      0        2 
  20  chr20_15309303     ZHar    A    G      0.5      1        2 
  20  chr20_15309303   Sample    A    G        0      0        2 
  20  chr20_15313265     AAsi    T    C        0      0        2 
  20  chr20_15313265     AKia    T    C        0      0        2 
  20  chr20_15313265     AOna    T    C        0      0        2 
  20  chr20_15313265     ASom    T    C        1      2        2 
  20  chr20_15313265     HCab    T    C        0      0        2 
  20  chr20_15313265     HPrz    T    C        0      0        2 
  20  chr20_15313265     ZBoe    T    C        0      0        2 
  20  chr20_15313265     ZGre    T    C        0      0        2 
  20  chr20_15313265     ZHar    T    C        0      0        2 
  20  chr20_15313265   Sample    T    C        0      0        2 
  20  chr20_15316714     AAsi    T    C        0      0        2 
  20  chr20_15316714     AKia    T    C        0      0        2 
  20  chr20_15316714     AOna    T    C        0      0        2 
  20  chr20_15316714     ASom    T    C        1      2        2 
  20  chr20_15316714     HCab    T    C        0      0        2 
  20  chr20_15316714     HPrz    T    C        0      0        2 
  20  chr20_15316714     ZBoe    T    C        0      0        2 
  20  chr20_15316714     ZGre    T    C        0      0        2 
  20  chr20_15316714     ZHar    T    C        0      0        2 
  20  chr20_15316714   Sample    T    C        0      0        2 
  20  chr20_15316738     AAsi    A    G        0      0        2 
  20  chr20_15316738     AKia    A    G        0      0        2 
  20  chr20_15316738     AOna    A    G        0      0        2 
  20  chr20_15316738     ASom    A    G        1      2        2 
  20  chr20_15316738     HCab    A    G        0      0        2 
  20  chr20_15316738     HPrz    A    G        0      0        2 
  20  chr20_15316738     ZBoe    A    G        0      0        2 
  20  chr20_15316738     ZGre    A    G        0      0        2 
  20  chr20_15316738     ZHar    A    G        0      0        2 
  20  chr20_15316738   Sample    A    G        0      0        2 
  20  chr20_15324506     AAsi    C    T        0      0        2 
  20  chr20_15324506     AKia    C    T        0      0        2 
  20  chr20_15324506     AOna    C    T        0      0        2 
  20  chr20_15324506     ASom    C    T        0      0        2 
  20  chr20_15324506     HCab    C    T        0      0        2 
  20  chr20_15324506     HPrz    C    T        0      0        2 
  20  chr20_15324506     ZBoe    C    T        1      2        2 
  20  chr20_15324506     ZGre    C    T        0      0        2 
  20  chr20_15324506     ZHar    C    T        0      0        2 
  20  chr20_15324506   Sample    C    T        0      0        2 
  20  chr20_15325938     AAsi    A    G        0      0        2 
  20  chr20_15325938     AKia    A    G        0      0        2 
  20  chr20_15325938     AOna    A    G      0.5      1        2 
  20  chr20_15325938     ASom    A    G        0      0        2 
  20  chr20_15325938     HCab    A    G        0      0        2 
  20  chr20_15325938     HPrz    A    G        0      0        2 
  20  chr20_15325938     ZBoe    A    G        0      0        2 
  20  chr20_15325938     ZGre    A    G        0      0        2 
  20  chr20_15325938     ZHar    A    G        0      0        2 
  20  chr20_15325938   Sample    A    G        0      0        2 
  20  chr20_15328167     AAsi    G    A        0      0        2 
  20  chr20_15328167     AKia    G    A        0      0        2 
  20  chr20_15328167     AOna    G    A        0      0        2 
  20  chr20_15328167     ASom    G    A        0      0        2 
  20  chr20_15328167     HCab    G    A        0      0        2 
  20  chr20_15328167     HPrz    G    A        0      0        2 
  20  chr20_15328167     ZBoe    G    A        0      0        2 
  20  chr20_15328167     ZGre    G    A        0      0        2 
  20  chr20_15328167     ZHar    G    A      0.5      1        2 
  20  chr20_15328167   Sample    G    A        0      0        2 
  20  chr20_15332509     AAsi    A    C        0      0        2 
  20  chr20_15332509     AKia    A    C        0      0        2 
  20  chr20_15332509     AOna    A    C        0      0        2 
  20  chr20_15332509     ASom    A    C        0      0        2 
  20  chr20_15332509     HCab    A    C        0      0        2 
  20  chr20_15332509     HPrz    A    C        0      0        2 
  20  chr20_15332509     ZBoe    A    C      0.5      1        2 
  20  chr20_15332509     ZGre    A    C        0      0        2 
  20  chr20_15332509     ZHar    A    C        0      0        2 
  20  chr20_15332509   Sample    A    C        0      0        2 
  20  chr20_15334963     AAsi    C    G        0      0        2 
  20  chr20_15334963     AKia    C    G        0      0        2 
  20  chr20_15334963     AOna    C    G      0.5      1        2 
  20  chr20_15334963     ASom    C    G        0      0        2 
  20  chr20_15334963     HCab    C    G        0      0        2 
  20  chr20_15334963     HPrz    C    G        0      0        2 
  20  chr20_15334963     ZBoe    C    G        0      0        2 
  20  chr20_15334963     ZGre    C    G        0      0        2 
  20  chr20_15334963     ZHar    C    G        0      0        2 
  20  chr20_15334963   Sample    C    G        0      0        2 
  20  chr20_15343755     AAsi    T    G        0      0        2 
  20  chr20_15343755     AKia    T    G        0      0        2 
  20  chr20_15343755     AOna    T    G        0      0        2 
  20  chr20_15343755     ASom    T    G        0      0        2 
  20  chr20_15343755     HCab    T    G        0      0        2 
  20  chr20_15343755     HPrz    T    G        0      0        2 
  20  chr20_15343755     ZBoe    T    G        0      0        2 
  20  chr20_15343755     ZGre    T    G      0.5      1        2 
  20  chr20_15343755     ZHar    T    G        0      0        2 
  20  chr20_15343755   Sample    T    G        0      0        2 
  20  chr20_15343918     AAsi    T    G        0      0        2 
  20  chr20_15343918     AKia    T    G        0      0        2 
  20  chr20_15343918     AOna    T    G        0      0        2 
  20  chr20_15343918     ASom    T    G      0.5      1        2 
  20  chr20_15343918     HCab    T    G        0      0        2 
  20  chr20_15343918     HPrz    T    G        0      0        2 
  20  chr20_15343918     ZBoe    T    G        0      0        2 
  20  chr20_15343918     ZGre    T    G        0      0        2 
  20  chr20_15343918     ZHar    T    G        0      0        2 
  20  chr20_15343918   Sample    T    G        0      0        2 
  20  chr20_15346595     AAsi    T    C        0      0        2 
  20  chr20_15346595     AKia    T    C        1      2        2 
  20  chr20_15346595     AOna    T    C        1      2        2 
  20  chr20_15346595     ASom    T    C        0      0        2 
  20  chr20_15346595     HCab    T    C        0      0        2 
  20  chr20_15346595     HPrz    T    C        0      0        2 
  20  chr20_15346595     ZBoe    T    C        0      0        2 
  20  chr20_15346595     ZGre    T    C        0      0        2 
  20  chr20_15346595     ZHar    T    C        0      0        2 
  20  chr20_15346595   Sample    T    C        0      0        2 
  20  chr20_15349388     AAsi    T    G        0      0        2 
  20  chr20_15349388     AKia    T    G        0      0        2 
  20  chr20_15349388     AOna    T    G        0      0        2 
  20  chr20_15349388     ASom    T    G        0      0        2 
  20  chr20_15349388     HCab    T    G        1      2        2 
  20  chr20_15349388     HPrz    T    G        1      2        2 
  20  chr20_15349388     ZBoe    T    G        0      0        2 
  20  chr20_15349388     ZGre    T    G        0      0        2 
  20  chr20_15349388     ZHar    T    G        0      0        2 
  20  chr20_15349388   Sample    T    G        0      0        2 
  20  chr20_15349690     AAsi    C    A        0      0        2 
  20  chr20_15349690     AKia    C    A        0      0        2 
  20  chr20_15349690     AOna    C    A        0      0        2 
  20  chr20_15349690     ASom    C    A        0      0        2 
  20  chr20_15349690     HCab    C    A        1      2        2 
  20  chr20_15349690     HPrz    C    A        1      2        2 
  20  chr20_15349690     ZBoe    C    A        0      0        2 
  20  chr20_15349690     ZGre    C    A        0      0        2 
  20  chr20_15349690     ZHar    C    A        0      0        2 
  20  chr20_15349690   Sample    C    A        0      0        2 
  20  chr20_15349943     AAsi    T    G        0      0        2 
  20  chr20_15349943     AKia    T    G        0      0        2 
  20  chr20_15349943     AOna    T    G        1      2        2 
  20  chr20_15349943     ASom    T    G        0      0        2 
  20  chr20_15349943     HCab    T    G        0      0        2 
  20  chr20_15349943     HPrz    T    G        0      0        2 
  20  chr20_15349943     ZBoe    T    G        0      0        2 
  20  chr20_15349943     ZGre    T    G        0      0        2 
  20  chr20_15349943     ZHar    T    G        0      0        2 
  20  chr20_15349943   Sample    T    G        0      0        2 
  20  chr20_15353392     AAsi    G    A        0      0        2 
  20  chr20_15353392     AKia    G    A        0      0        2 
  20  chr20_15353392     AOna    G    A        0      0        2 
  20  chr20_15353392     ASom    G    A        0      0        2 
  20  chr20_15353392     HCab    G    A      0.5      1        2 
  20  chr20_15353392     HPrz    G    A        1      2        2 
  20  chr20_15353392     ZBoe    G    A        0      0        2 
  20  chr20_15353392     ZGre    G    A        0      0        2 
  20  chr20_15353392     ZHar    G    A        0      0        2 
  20  chr20_15353392   Sample    G    A        0      0        2 
  20  chr20_15353560     AAsi    C    T        0      0        2 
  20  chr20_15353560     AKia    C    T        0      0        2 
  20  chr20_15353560     AOna    C    T        0      0        2 
  20  chr20_15353560     ASom    C    T        0      0        2 
  20  chr20_15353560     HCab    C    T        0      0        2 
  20  chr20_15353560     HPrz    C    T      0.5      1        2 
  20  chr20_15353560     ZBoe    C    T        0      0        2 
  20  chr20_15353560     ZGre    C    T        0      0        2 
  20  chr20_15353560     ZHar    C    T        0      0        2 
  20  chr20_15353560   Sample    C    T        0      0        2 
  20  chr20_15358266     AAsi    A    G        0      0        2 
  20  chr20_15358266     AKia    A    G        0      0        2 
  20  chr20_15358266     AOna    A    G        0      0        2 
  20  chr20_15358266     ASom    A    G        1      2        2 
  20  chr20_15358266     HCab    A    G        0      0        2 
  20  chr20_15358266     HPrz    A    G        0      0        2 
  20  chr20_15358266     ZBoe    A    G        0      0        2 
  20  chr20_15358266     ZGre    A    G        0      0        2 
  20  chr20_15358266     ZHar    A    G        0      0        2 
  20  chr20_15358266   Sample    A    G        0      0        2 
  20  chr20_15366176     AAsi    C    A        0      0        2 
  20  chr20_15366176     AKia    C    A        0      0        2 
  20  chr20_15366176     AOna    C    A        0      0        2 
  20  chr20_15366176     ASom    C    A        0      0        2 
  20  chr20_15366176     HCab    C    A        0      0        2 
  20  chr20_15366176     HPrz    C    A        0      0        2 
  20  chr20_15366176     ZBoe    C    A      0.5      1        2 
  20  chr20_15366176     ZGre    C    A        1      2        2 
  20  chr20_15366176     ZHar    C    A        0      0        2 
  20  chr20_15366176   Sample    C    A        0      0        2 
  20  chr20_15368497     AAsi    C    T        0      0        2 
  20  chr20_15368497     AKia    C    T        0      0        2 
  20  chr20_15368497     AOna    C    T      0.5      1        2 
  20  chr20_15368497     ASom    C    T        0      0        2 
  20  chr20_15368497     HCab    C    T        0      0        2 
  20  chr20_15368497     HPrz    C    T        0      0        2 
  20  chr20_15368497     ZBoe    C    T        0      0        2 
  20  chr20_15368497     ZGre    C    T        0      0        2 
  20  chr20_15368497     ZHar    C    T        0      0        2 
  20  chr20_15368497   Sample    C    T        0      0        2 
  20  chr20_15389199     AAsi    C    T        0      0        2 
  20  chr20_15389199     AKia    C    T        0      0        2 
  20  chr20_15389199     AOna    C    T        1      2        2 
  20  chr20_15389199     ASom    C    T        0      0        2 
  20  chr20_15389199     HCab    C    T        0      0        2 
  20  chr20_15389199     HPrz    C    T        0      0        2 
  20  chr20_15389199     ZBoe    C    T        0      0        2 
  20  chr20_15389199     ZGre    C    T        0      0        2 
  20  chr20_15389199     ZHar    C    T        0      0        2 
  20  chr20_15389199   Sample    C    T        0      0        2 
  20  chr20_15395676     AAsi    T    C        0      0        2 
  20  chr20_15395676     AKia    T    C        0      0        2 
  20  chr20_15395676     AOna    T    C        0      0        2 
  20  chr20_15395676     ASom    T    C        0      0        2 
  20  chr20_15395676     HCab    T    C      0.5      1        2 
  20  chr20_15395676     HPrz    T    C      0.5      1        2 
  20  chr20_15395676     ZBoe    T    C        0      0        2 
  20  chr20_15395676     ZGre    T    C        0      0        2 
  20  chr20_15395676     ZHar    T    C        0      0        2 
  20  chr20_15395676   Sample    T    C        0      0        2 
  20  chr20_15406971     AAsi    C    T        0      0        2 
  20  chr20_15406971     AKia    C    T        0      0        2 
  20  chr20_15406971     AOna    C    T        0      0        2 
  20  chr20_15406971     ASom    C    T        0      0        2 
  20  chr20_15406971     HCab    C    T        0      0        2 
  20  chr20_15406971     HPrz    C    T        0      0        2 
  20  chr20_15406971     ZBoe    C    T        0      0        2 
  20  chr20_15406971     ZGre    C    T        1      2        2 
  20  chr20_15406971     ZHar    C    T      0.5      1        2 
  20  chr20_15406971   Sample    C    T        0      0        2 
  20  chr20_15407338     AAsi    A    T        0      0        2 
  20  chr20_15407338     AKia    A    T        0      0        2 
  20  chr20_15407338     AOna    A    T        0      0        2 
  20  chr20_15407338     ASom    A    T        0      0        2 
  20  chr20_15407338     HCab    A    T        0      0        2 
  20  chr20_15407338     HPrz    A    T      0.5      1        2 
  20  chr20_15407338     ZBoe    A    T        0      0        2 
  20  chr20_15407338     ZGre    A    T        0      0        2 
  20  chr20_15407338     ZHar    A    T        0      0        2 
  20  chr20_15407338   Sample    A    T        0      0        2 
  20  chr20_15408434     AAsi    G    C        0      0        2 
  20  chr20_15408434     AKia    G    C        0      0        2 
  20  chr20_15408434     AOna    G    C        0      0        2 
  20  chr20_15408434     ASom    G    C        0      0        2 
  20  chr20_15408434     HCab    G    C        0      0        2 
  20  chr20_15408434     HPrz    G    C        0      0        2 
  20  chr20_15408434     ZBoe    G    C      0.5      1        2 
  20  chr20_15408434     ZGre    G    C        1      2        2 
  20  chr20_15408434     ZHar    G    C        0      0        2 
  20  chr20_15408434   Sample    G    C        0      0        2 
  20  chr20_15410605     AAsi    C    A        0      0        2 
  20  chr20_15410605     AKia    C    A        0      0        2 
  20  chr20_15410605     AOna    C    A        0      0        2 
  20  chr20_15410605     ASom    C    A        0      0        2 
  20  chr20_15410605     HCab    C    A        0      0        2 
  20  chr20_15410605     HPrz    C    A        0      0        2 
  20  chr20_15410605     ZBoe    C    A      0.5      1        2 
  20  chr20_15410605     ZGre    C    A        0      0        2 
  20  chr20_15410605     ZHar    C    A        0      0        2 
  20  chr20_15410605   Sample    C    A        0      0        2 
  20  chr20_15423618     AAsi    A    G        0      0        2 
  20  chr20_15423618     AKia    A    G      0.5      1        2 
  20  chr20_15423618     AOna    A    G        0      0        2 
  20  chr20_15423618     ASom    A    G        0      0        2 
  20  chr20_15423618     HCab    A    G        0      0        2 
  20  chr20_15423618     HPrz    A    G        0      0        2 
  20  chr20_15423618     ZBoe    A    G        0      0        2 
  20  chr20_15423618     ZGre    A    G        0      0        2 
  20  chr20_15423618     ZHar    A    G        0      0        2 
  20  chr20_15423618   Sample    A    G        0      0        2 
  20  chr20_15430676     AAsi    T    G        0      0        2 
  20  chr20_15430676     AKia    T    G        0      0        2 
  20  chr20_15430676     AOna    T    G        0      0        2 
  20  chr20_15430676     ASom    T    G        0      0        2 
  20  chr20_15430676     HCab    T    G        1      2        2 
  20  chr20_15430676     HPrz    T    G        1      2        2 
  20  chr20_15430676     ZBoe    T    G        0      0        2 
  20  chr20_15430676     ZGre    T    G        0      0        2 
  20  chr20_15430676     ZHar    T    G        0      0        2 
  20  chr20_15430676   Sample    T    G        0      0        2 
  20  chr20_15443329     AAsi    A    G        0      0        2 
  20  chr20_15443329     AKia    A    G        0      0        2 
  20  chr20_15443329     AOna    A    G        0      0        2 
  20  chr20_15443329     ASom    A    G        0      0        2 
  20  chr20_15443329     HCab    A    G        0      0        2 
  20  chr20_15443329     HPrz    A    G      0.5      1        2 
  20  chr20_15443329     ZBoe    A    G        0      0        2 
  20  chr20_15443329     ZGre    A    G        0      0        2 
  20  chr20_15443329     ZHar    A    G        0      0        2 
  20  chr20_15443329   Sample    A    G        0      0        2 
  20  chr20_15444589     AAsi    C    T        0      0        2 
  20  chr20_15444589     AKia    C    T        0      0        2 
  20  chr20_15444589     AOna    C    T        0      0        2 
  20  chr20_15444589     ASom    C    T      0.5      1        2 
  20  chr20_15444589     HCab    C    T        0      0        2 
  20  chr20_15444589     HPrz    C    T        0      0        2 
  20  chr20_15444589     ZBoe    C    T        0      0        2 
  20  chr20_15444589     ZGre    C    T        0      0        2 
  20  chr20_15444589     ZHar    C    T        0      0        2 
  20  chr20_15444589   Sample    C    T        0      0        2 
  20  chr20_15445160     AAsi    C    T        0      0        2 
  20  chr20_15445160     AKia    C    T        0      0        2 
  20  chr20_15445160     AOna    C    T        0      0        2 
  20  chr20_15445160     ASom    C    T        0      0        2 
  20  chr20_15445160     HCab    C    T        0      0        2 
  20  chr20_15445160     HPrz    C    T        0      0        2 
  20  chr20_15445160     ZBoe    C    T        0      0        2 
  20  chr20_15445160     ZGre    C    T      0.5      1        2 
  20  chr20_15445160     ZHar    C    T        0      0        2 
  20  chr20_15445160   Sample    C    T        0      0        2 
  20  chr20_15446080     AAsi    A    G        0      0        2 
  20  chr20_15446080     AKia    A    G        0      0        2 
  20  chr20_15446080     AOna    A    G      0.5      1        2 
  20  chr20_15446080     ASom    A    G        0      0        2 
  20  chr20_15446080     HCab    A    G        0      0        2 
  20  chr20_15446080     HPrz    A    G        0      0        2 
  20  chr20_15446080     ZBoe    A    G        0      0        2 
  20  chr20_15446080     ZGre    A    G        0      0        2 
  20  chr20_15446080     ZHar    A    G        0      0        2 
  20  chr20_15446080   Sample    A    G        0      0        2 
  20  chr20_15449137     AAsi    C    A        0      0        2 
  20  chr20_15449137     AKia    C    A        1      2        2 
  20  chr20_15449137     AOna    C    A        0      0        2 
  20  chr20_15449137     ASom    C    A        0      0        2 
  20  chr20_15449137     HCab    C    A        0      0        2 
  20  chr20_15449137     HPrz    C    A        0      0        2 
  20  chr20_15449137     ZBoe    C    A        0      0        2 
  20  chr20_15449137     ZGre    C    A        0      0        2 
  20  chr20_15449137     ZHar    C    A        0      0        2 
  20  chr20_15449137   Sample    C    A        0      0        2 
  20  chr20_15454936     AAsi    C    G        0      0        2 
  20  chr20_15454936     AKia    C    G        0      0        2 
  20  chr20_15454936     AOna    C    G        0      0        2 
  20  chr20_15454936     ASom    C    G        0      0        2 
  20  chr20_15454936     HCab    C    G        1      2        2 
  20  chr20_15454936     HPrz    C    G        1      2        2 
  20  chr20_15454936     ZBoe    C    G        0      0        2 
  20  chr20_15454936     ZGre    C    G        0      0        2 
  20  chr20_15454936     ZHar    C    G        0      0        2 
  20  chr20_15454936   Sample    C    G        0      0        2 
  20  chr20_15457767     AAsi    T    C        0      0        2 
  20  chr20_15457767     AKia    T    C        0      0        2 
  20  chr20_15457767     AOna    T    C        0      0        2 
  20  chr20_15457767     ASom    T    C        0      0        2 
  20  chr20_15457767     HCab    T    C        0      0        2 
  20  chr20_15457767     HPrz    T    C        0      0        2 
  20  chr20_15457767     ZBoe    T    C      0.5      1        2 
  20  chr20_15457767     ZGre    T    C        0      0        2 
  20  chr20_15457767     ZHar    T    C        0      0        2 
  20  chr20_15457767   Sample    T    C        0      0        2 
  20  chr20_15461355     AAsi    G    T        0      0        2 
  20  chr20_15461355     AKia    G    T        0      0        2 
  20  chr20_15461355     AOna    G    T        0      0        2 
  20  chr20_15461355     ASom    G    T        0      0        2 
  20  chr20_15461355     HCab    G    T        1      2        2 
  20  chr20_15461355     HPrz    G    T        1      2        2 
  20  chr20_15461355     ZBoe    G    T        0      0        2 
  20  chr20_15461355     ZGre    G    T        0      0        2 
  20  chr20_15461355     ZHar    G    T        0      0        2 
  20  chr20_15461355   Sample    G    T        0      0        2 
  20  chr20_15468693     AAsi    G    C        0      0        2 
  20  chr20_15468693     AKia    G    C        0      0        2 
  20  chr20_15468693     AOna    G    C        0      0        2 
  20  chr20_15468693     ASom    G    C        0      0        2 
  20  chr20_15468693     HCab    G    C        1      2        2 
  20  chr20_15468693     HPrz    G    C        1      2        2 
  20  chr20_15468693     ZBoe    G    C        0      0        2 
  20  chr20_15468693     ZGre    G    C        0      0        2 
  20  chr20_15468693     ZHar    G    C        0      0        2 
  20  chr20_15468693   Sample    G    C        0      0        2 
  20  chr20_15469605     AAsi    C    T        0      0        2 
  20  chr20_15469605     AKia    C    T        0      0        2 
  20  chr20_15469605     AOna    C    T        0      0        2 
  20  chr20_15469605     ASom    C    T        0      0        2 
  20  chr20_15469605     HCab    C    T        0      0        2 
  20  chr20_15469605     HPrz    C    T        0      0        2 
  20  chr20_15469605     ZBoe    C    T      0.5      1        2 
  20  chr20_15469605     ZGre    C    T        0      0        2 
  20  chr20_15469605     ZHar    C    T        0      0        2 
  20  chr20_15469605   Sample    C    T        0      0        2 
  20  chr20_15480477     AAsi    T    C        0      0        2 
  20  chr20_15480477     AKia    T    C        0      0        2 
  20  chr20_15480477     AOna    T    C        0      0        2 
  20  chr20_15480477     ASom    T    C        0      0        2 
  20  chr20_15480477     HCab    T    C        0      0        2 
  20  chr20_15480477     HPrz    T    C        0      0        2 
  20  chr20_15480477     ZBoe    T    C      0.5      1        2 
  20  chr20_15480477     ZGre    T    C        0      0        2 
  20  chr20_15480477     ZHar    T    C        1      2        2 
  20  chr20_15480477   Sample    T    C        0      0        2 
  20  chr20_15483207     AAsi    T    C        0      0        2 
  20  chr20_15483207     AKia    T    C        0      0        2 
  20  chr20_15483207     AOna    T    C        0      0        2 
  20  chr20_15483207     ASom    T    C        0      0        2 
  20  chr20_15483207     HCab    T    C        0      0        2 
  20  chr20_15483207     HPrz    T    C        0      0        2 
  20  chr20_15483207     ZBoe    T    C        0      0        2 
  20  chr20_15483207     ZGre    T    C        1      2        2 
  20  chr20_15483207     ZHar    T    C        0      0        2 
  20  chr20_15483207   Sample    T    C        0      0        2 
  20  chr20_15483530     AAsi    C    T        0      0        2 
  20  chr20_15483530     AKia    C    T        0      0        2 
  20  chr20_15483530     AOna    C    T        0      0        2 
  20  chr20_15483530     ASom    C    T      0.5      1        2 
  20  chr20_15483530     HCab    C    T        0      0        2 
  20  chr20_15483530     HPrz    C    T        0      0        2 
  20  chr20_15483530     ZBoe    C    T        0      0        2 
  20  chr20_15483530     ZGre    C    T        0      0        2 
  20  chr20_15483530     ZHar    C    T        0      0        2 
  20  chr20_15483530   Sample    C    T        0      0        2 
  20  chr20_15486924     AAsi    C    A        0      0        2 
  20  chr20_15486924     AKia    C    A        0      0        2 
  20  chr20_15486924     AOna    C    A      0.5      1        2 
  20  chr20_15486924     ASom    C    A        0      0        2 
  20  chr20_15486924     HCab    C    A        0      0        2 
  20  chr20_15486924     HPrz    C    A        0      0        2 
  20  chr20_15486924     ZBoe    C    A        0      0        2 
  20  chr20_15486924     ZGre    C    A        0      0        2 
  20  chr20_15486924     ZHar    C    A        0      0        2 
  20  chr20_15486924   Sample    C    A        0      0        2 
  20  chr20_15490563     AAsi    T    C        0      0        2 
  20  chr20_15490563     AKia    T    C        0      0        2 
  20  chr20_15490563     AOna    T    C      0.5      1        2 
  20  chr20_15490563     ASom    T    C        0      0        2 
  20  chr20_15490563     HCab    T    C        0      0        2 
  20  chr20_15490563     HPrz    T    C        0      0        2 
  20  chr20_15490563     ZBoe    T    C        0      0        2 
  20  chr20_15490563     ZGre    T    C        0      0        2 
  20  chr20_15490563     ZHar    T    C        0      0        2 
  20  chr20_15490563   Sample    T    C        0      0        2 
  20  chr20_15495621     AAsi    C    T        0      0        2 
  20  chr20_15495621     AKia    C    T        0      0        2 
  20  chr20_15495621     AOna    C    T        0      0        2 
  20  chr20_15495621     ASom    C    T        0      0        2 
  20  chr20_15495621     HCab    C    T        0      0        2 
  20  chr20_15495621     HPrz    C    T        0      0        2 
  20  chr20_15495621     ZBoe    C    T        1      2        2 
  20  chr20_15495621     ZGre    C    T        1      2        2 
  20  chr20_15495621     ZHar    C    T        1      2        2 
  20  chr20_15495621   Sample    C    T        0      0        2 
  20  chr20_15509247     AAsi    C    T        0      0        2 
  20  chr20_15509247     AKia    C    T        0      0        2 
  20  chr20_15509247     AOna    C    T        0      0        2 
  20  chr20_15509247     ASom    C    T        0      0        2 
  20  chr20_15509247     HCab    C    T        1      2        2 
  20  chr20_15509247     HPrz    C    T        1      2        2 
  20  chr20_15509247     ZBoe    C    T        0      0        2 
  20  chr20_15509247     ZGre    C    T        0      0        2 
  20  chr20_15509247     ZHar    C    T        0      0        2 
  20  chr20_15509247   Sample    C    T        0      0        2 
  20  chr20_15511768     AAsi    T    C        0      0        2 
  20  chr20_15511768     AKia    T    C        0      0        2 
  20  chr20_15511768     AOna    T    C        0      0        2 
  20  chr20_15511768     ASom    T    C        0      0        2 
  20  chr20_15511768     HCab    T    C        0      0        2 
  20  chr20_15511768     HPrz    T    C        0      0        2 
  20  chr20_15511768     ZBoe    T    C        0      0        2 
  20  chr20_15511768     ZGre    T    C        0      0        2 
  20  chr20_15511768     ZHar    T    C        1      2        2 
  20  chr20_15511768   Sample    T    C        0      0        2 
  20  chr20_15525615     AAsi    C    T        0      0        2 
  20  chr20_15525615     AKia    C    T        1      2        2 
  20  chr20_15525615     AOna    C    T      0.5      1        2 
  20  chr20_15525615     ASom    C    T        0      0        2 
  20  chr20_15525615     HCab    C    T        0      0        2 
  20  chr20_15525615     HPrz    C    T        0      0        2 
  20  chr20_15525615     ZBoe    C    T        0      0        2 
  20  chr20_15525615     ZGre    C    T        0      0        2 
  20  chr20_15525615     ZHar    C    T        0      0        2 
  20  chr20_15525615   Sample    C    T        0      0        2 
  20  chr20_15528361     AAsi    C    G        0      0        2 
  20  chr20_15528361     AKia    C    G        0      0        2 
  20  chr20_15528361     AOna    C    G        0      0        2 
  20  chr20_15528361     ASom    C    G        0      0        2 
  20  chr20_15528361     HCab    C    G        1      2        2 
  20  chr20_15528361     HPrz    C    G        1      2        2 
  20  chr20_15528361     ZBoe    C    G        0      0        2 
  20  chr20_15528361     ZGre    C    G        0      0        2 
  20  chr20_15528361     ZHar    C    G        0      0        2 
  20  chr20_15528361   Sample    C    G        0      0        2 
  20  chr20_15529754     AAsi    C    A        0      0        2 
  20  chr20_15529754     AKia    C    A        0      0        2 
  20  chr20_15529754     AOna    C    A        0      0        2 
  20  chr20_15529754     ASom    C    A      0.5      1        2 
  20  chr20_15529754     HCab    C    A        0      0        2 
  20  chr20_15529754     HPrz    C    A        0      0        2 
  20  chr20_15529754     ZBoe    C    A        0      0        2 
  20  chr20_15529754     ZGre    C    A        0      0        2 
  20  chr20_15529754     ZHar    C    A        0      0        2 
  20  chr20_15529754   Sample    C    A        0      0        2 
  20  chr20_15533075     AAsi    C    T        0      0        2 
  20  chr20_15533075     AKia    C    T        0      0        2 
  20  chr20_15533075     AOna    C    T      0.5      1        2 
  20  chr20_15533075     ASom    C    T        0      0        2 
  20  chr20_15533075     HCab    C    T        0      0        2 
  20  chr20_15533075     HPrz    C    T        0      0        2 
  20  chr20_15533075     ZBoe    C    T        0      0        2 
  20  chr20_15533075     ZGre    C    T        0      0        2 
  20  chr20_15533075     ZHar    C    T        0      0        2 
  20  chr20_15533075   Sample    C    T        0      0        2 
  20  chr20_15533711     AAsi    C    T        0      0        2 
  20  chr20_15533711     AKia    C    T        0      0        2 
  20  chr20_15533711     AOna    C    T        0      0        2 
  20  chr20_15533711     ASom    C    T        0      0        2 
  20  chr20_15533711     HCab    C    T        0      0        2 
  20  chr20_15533711     HPrz    C    T        0      0        2 
  20  chr20_15533711     ZBoe    C    T        0      0        2 
  20  chr20_15533711     ZGre    C    T        0      0        2 
  20  chr20_15533711     ZHar    C    T      0.5      1        2 
  20  chr20_15533711   Sample    C    T        0      0        2 
  20  chr20_15546121     AAsi    C    T        0      0        2 
  20  chr20_15546121     AKia    C    T        0      0        2 
  20  chr20_15546121     AOna    C    T        0      0        2 
  20  chr20_15546121     ASom    C    T        0      0        2 
  20  chr20_15546121     HCab    C    T        0      0        2 
  20  chr20_15546121     HPrz    C    T        0      0        2 
  20  chr20_15546121     ZBoe    C    T        0      0        2 
  20  chr20_15546121     ZGre    C    T        1      2        2 
  20  chr20_15546121     ZHar    C    T        0      0        2 
  20  chr20_15546121   Sample    C    T        0      0        2 
  20  chr20_15551229     AAsi    T    C        0      0        2 
  20  chr20_15551229     AKia    T    C      0.5      1        2 
  20  chr20_15551229     AOna    T    C        0      0        2 
  20  chr20_15551229     ASom    T    C        0      0        2 
  20  chr20_15551229     HCab    T    C        0      0        2 
  20  chr20_15551229     HPrz    T    C        0      0        2 
  20  chr20_15551229     ZBoe    T    C        0      0        2 
  20  chr20_15551229     ZGre    T    C        0      0        2 
  20  chr20_15551229     ZHar    T    C        0      0        2 
  20  chr20_15551229   Sample    T    C        0      0        2 
  20  chr20_15552201     AAsi    T    C        1      2        2 
  20  chr20_15552201     AKia    T    C        0      0        2 
  20  chr20_15552201     AOna    T    C        0      0        2 
  20  chr20_15552201     ASom    T    C        1      2        2 
  20  chr20_15552201     HCab    T    C        0      0        2 
  20  chr20_15552201     HPrz    T    C        0      0        2 
  20  chr20_15552201     ZBoe    T    C        0      0        2 
  20  chr20_15552201     ZGre    T    C        0      0        2 
  20  chr20_15552201     ZHar    T    C        1      2        2 
  20  chr20_15552201   Sample    T    C        1      2        2 
  20  chr20_15553415     AAsi    A    G        0      0        2 
  20  chr20_15553415     AKia    A    G        0      0        2 
  20  chr20_15553415     AOna    A    G        0      0        2 
  20  chr20_15553415     ASom    A    G        0      0        2 
  20  chr20_15553415     HCab    A    G        0      0        2 
  20  chr20_15553415     HPrz    A    G        0      0        2 
  20  chr20_15553415     ZBoe    A    G        0      0        2 
  20  chr20_15553415     ZGre    A    G        1      2        2 
  20  chr20_15553415     ZHar    A    G        0      0        2 
  20  chr20_15553415   Sample    A    G        0      0        2 
  20  chr20_15558459     AAsi    T    G        0      0        2 
  20  chr20_15558459     AKia    T    G        0      0        2 
  20  chr20_15558459     AOna    T    G        0      0        2 
  20  chr20_15558459     ASom    T    G        0      0        2 
  20  chr20_15558459     HCab    T    G        0      0        2 
  20  chr20_15558459     HPrz    T    G        0      0        2 
  20  chr20_15558459     ZBoe    T    G        0      0        2 
  20  chr20_15558459     ZGre    T    G        0      0        2 
  20  chr20_15558459     ZHar    T    G      0.5      1        2 
  20  chr20_15558459   Sample    T    G        0      0        2 
  20  chr20_15560705     AAsi    T    C        0      0        2 
  20  chr20_15560705     AKia    T    C        0      0        2 
  20  chr20_15560705     AOna    T    C        0      0        2 
  20  chr20_15560705     ASom    T    C        0      0        2 
  20  chr20_15560705     HCab    T    C        1      2        2 
  20  chr20_15560705     HPrz    T    C        1      2        2 
  20  chr20_15560705     ZBoe    T    C        0      0        2 
  20  chr20_15560705     ZGre    T    C      0.5      1        2 
  20  chr20_15560705     ZHar    T    C        0      0        2 
  20  chr20_15560705   Sample    T    C        0      0        2 
  20  chr20_15562615     AAsi    T    C        1      2        2 
  20  chr20_15562615     AKia    T    C        0      0        2 
  20  chr20_15562615     AOna    T    C        0      0        2 
  20  chr20_15562615     ASom    T    C        1      2        2 
  20  chr20_15562615     HCab    T    C        0      0        2 
  20  chr20_15562615     HPrz    T    C        0      0        2 
  20  chr20_15562615     ZBoe    T    C        0      0        2 
  20  chr20_15562615     ZGre    T    C        0      0        2 
  20  chr20_15562615     ZHar    T    C        0      0        2 
  20  chr20_15562615   Sample    T    C        1      2        2 
  20  chr20_15564249     AAsi    C    A        0      0        2 
  20  chr20_15564249     AKia    C    A        0      0        2 
  20  chr20_15564249     AOna    C    A        0      0        2 
  20  chr20_15564249     ASom    C    A        0      0        2 
  20  chr20_15564249     HCab    C    A        1      2        2 
  20  chr20_15564249     HPrz    C    A        1      2        2 
  20  chr20_15564249     ZBoe    C    A        0      0        2 
  20  chr20_15564249     ZGre    C    A        0      0        2 
  20  chr20_15564249     ZHar    C    A        0      0        2 
  20  chr20_15564249   Sample    C    A        0      0        2 
  20  chr20_15572991     AAsi    A    G        0      0        2 
  20  chr20_15572991     AKia    A    G        0      0        2 
  20  chr20_15572991     AOna    A    G        0      0        2 
  20  chr20_15572991     ASom    A    G      0.5      1        2 
  20  chr20_15572991     HCab    A    G        0      0        2 
  20  chr20_15572991     HPrz    A    G        0      0        2 
  20  chr20_15572991     ZBoe    A    G        0      0        2 
  20  chr20_15572991     ZGre    A    G        0      0        2 
  20  chr20_15572991     ZHar    A    G        0      0        2 
  20  chr20_15572991   Sample    A    G        0      0        2 
  20  chr20_15577930     AAsi    G    A        0      0        2 
  20  chr20_15577930     AKia    G    A        1      2        2 
  20  chr20_15577930     AOna    G    A        0      0        2 
  20  chr20_15577930     ASom    G    A        0      0        2 
  20  chr20_15577930     HCab    G    A        0      0        2 
  20  chr20_15577930     HPrz    G    A        0      0        2 
  20  chr20_15577930     ZBoe    G    A        0      0        2 
  20  chr20_15577930     ZGre    G    A        0      0        2 
  20  chr20_15577930     ZHar    G    A        0      0        2 
  20  chr20_15577930   Sample    G    A        0      0        2 
  20  chr20_15578193     AAsi    C    T        0      0        2 
  20  chr20_15578193     AKia    C    T        0      0        2 
  20  chr20_15578193     AOna    C    T        0      0        2 
  20  chr20_15578193     ASom    C    T        0      0        2 
  20  chr20_15578193     HCab    C    T        0      0        2 
  20  chr20_15578193     HPrz    C    T        0      0        2 
  20  chr20_15578193     ZBoe    C    T        1      2        2 
  20  chr20_15578193     ZGre    C    T        1      2        2 
  20  chr20_15578193     ZHar    C    T        0      0        2 
  20  chr20_15578193   Sample    C    T        0      0        2 
  20  chr20_15579606     AAsi    T    C        0      0        2 
  20  chr20_15579606     AKia    T    C        0      0        2 
  20  chr20_15579606     AOna    T    C        0      0        2 
  20  chr20_15579606     ASom    T    C        0      0        2 
  20  chr20_15579606     HCab    T    C        0      0        2 
  20  chr20_15579606     HPrz    T    C      0.5      1        2 
  20  chr20_15579606     ZBoe    T    C        0      0        2 
  20  chr20_15579606     ZGre    T    C        0      0        2 
  20  chr20_15579606     ZHar    T    C        0      0        2 
  20  chr20_15579606   Sample    T    C        0      0        2 
  20  chr20_15580780     AAsi    A    G        0      0        2 
  20  chr20_15580780     AKia    A    G        0      0        2 
  20  chr20_15580780     AOna    A    G        0      0        2 
  20  chr20_15580780     ASom    A    G        0      0        2 
  20  chr20_15580780     HCab    A    G        0      0        2 
  20  chr20_15580780     HPrz    A    G        0      0        2 
  20  chr20_15580780     ZBoe    A    G        0      0        2 
  20  chr20_15580780     ZGre    A    G      0.5      1        2 
  20  chr20_15580780     ZHar    A    G        0      0        2 
  20  chr20_15580780   Sample    A    G        0      0        2 
  20  chr20_15586330     AAsi    G    C        0      0        2 
  20  chr20_15586330     AKia    G    C        0      0        2 
  20  chr20_15586330     AOna    G    C        0      0        2 
  20  chr20_15586330     ASom    G    C        0      0        2 
  20  chr20_15586330     HCab    G    C        0      0        2 
  20  chr20_15586330     HPrz    G    C      0.5      1        2 
  20  chr20_15586330     ZBoe    G    C        0      0        2 
  20  chr20_15586330     ZGre    G    C        0      0        2 
  20  chr20_15586330     ZHar    G    C        0      0        2 
  20  chr20_15586330   Sample    G    C        0      0        2 
  20  chr20_15589516     AAsi    T    C        0      0        2 
  20  chr20_15589516     AKia    T    C      0.5      1        2 
  20  chr20_15589516     AOna    T    C        0      0        2 
  20  chr20_15589516     ASom    T    C        0      0        2 
  20  chr20_15589516     HCab    T    C        0      0        2 
  20  chr20_15589516     HPrz    T    C        0      0        2 
  20  chr20_15589516     ZBoe    T    C        0      0        2 
  20  chr20_15589516     ZGre    T    C        0      0        2 
  20  chr20_15589516     ZHar    T    C        0      0        2 
  20  chr20_15589516   Sample    T    C        0      0        2 
  20  chr20_15599173     AAsi    G    T        0      0        2 
  20  chr20_15599173     AKia    G    T        0      0        2 
  20  chr20_15599173     AOna    G    T        0      0        2 
  20  chr20_15599173     ASom    G    T        0      0        2 
  20  chr20_15599173     HCab    G    T        0      0        2 
  20  chr20_15599173     HPrz    G    T        0      0        2 
  20  chr20_15599173     ZBoe    G    T      0.5      1        2 
  20  chr20_15599173     ZGre    G    T        0      0        2 
  20  chr20_15599173     ZHar    G    T        0      0        2 
  20  chr20_15599173   Sample    G    T        0      0        2 
  20  chr20_15602900     AAsi    T    G        0      0        2 
  20  chr20_15602900     AKia    T    G        0      0        2 
  20  chr20_15602900     AOna    T    G        0      0        2 
  20  chr20_15602900     ASom    T    G        0      0        2 
  20  chr20_15602900     HCab    T    G        0      0        2 
  20  chr20_15602900     HPrz    T    G        0      0        2 
  20  chr20_15602900     ZBoe    T    G        0      0        2 
  20  chr20_15602900     ZGre    T    G        0      0        2 
  20  chr20_15602900     ZHar    T    G      0.5      1        2 
  20  chr20_15602900   Sample    T    G        0      0        2 
  20  chr20_15605786     AAsi    G    A        0      0        2 
  20  chr20_15605786     AKia    G    A        0      0        2 
  20  chr20_15605786     AOna    G    A        0      0        2 
  20  chr20_15605786     ASom    G    A        0      0        2 
  20  chr20_15605786     HCab    G    A        0      0        2 
  20  chr20_15605786     HPrz    G    A        0      0        2 
  20  chr20_15605786     ZBoe    G    A        1      2        2 
  20  chr20_15605786     ZGre    G    A        1      2        2 
  20  chr20_15605786     ZHar    G    A        1      2        2 
  20  chr20_15605786   Sample    G    A        0      0        2 
  20  chr20_15607669     AAsi    G    T        0      0        2 
  20  chr20_15607669     AKia    G    T        0      0        2 
  20  chr20_15607669     AOna    G    T        0      0        2 
  20  chr20_15607669     ASom    G    T        0      0        2 
  20  chr20_15607669     HCab    G    T        0      0        2 
  20  chr20_15607669     HPrz    G    T        0      0        2 
  20  chr20_15607669     ZBoe    G    T        0      0        2 
  20  chr20_15607669     ZGre    G    T        0      0        2 
  20  chr20_15607669     ZHar    G    T        1      2        2 
  20  chr20_15607669   Sample    G    T        0      0        2 
  20  chr20_15619667     AAsi    G    A        0      0        2 
  20  chr20_15619667     AKia    G    A        0      0        2 
  20  chr20_15619667     AOna    G    A        0      0        2 
  20  chr20_15619667     ASom    G    A        0      0        2 
  20  chr20_15619667     HCab    G    A        0      0        2 
  20  chr20_15619667     HPrz    G    A        0      0        2 
  20  chr20_15619667     ZBoe    G    A        0      0        2 
  20  chr20_15619667     ZGre    G    A        0      0        2 
  20  chr20_15619667     ZHar    G    A        1      2        2 
  20  chr20_15619667   Sample    G    A        0      0        2 
  20  chr20_15627913     AAsi    T    C        0      0        2 
  20  chr20_15627913     AKia    T    C        0      0        2 
  20  chr20_15627913     AOna    T    C      0.5      1        2 
  20  chr20_15627913     ASom    T    C        0      0        2 
  20  chr20_15627913     HCab    T    C        0      0        2 
  20  chr20_15627913     HPrz    T    C        0      0        2 
  20  chr20_15627913     ZBoe    T    C        0      0        2 
  20  chr20_15627913     ZGre    T    C        0      0        2 
  20  chr20_15627913     ZHar    T    C        0      0        2 
  20  chr20_15627913   Sample    T    C        0      0        2 
  20  chr20_15629097     AAsi    C    T        0      0        2 
  20  chr20_15629097     AKia    C    T        0      0        2 
  20  chr20_15629097     AOna    C    T      0.5      1        2 
  20  chr20_15629097     ASom    C    T        0      0        2 
  20  chr20_15629097     HCab    C    T        0      0        2 
  20  chr20_15629097     HPrz    C    T        0      0        2 
  20  chr20_15629097     ZBoe    C    T        0      0        2 
  20  chr20_15629097     ZGre    C    T        0      0        2 
  20  chr20_15629097     ZHar    C    T        0      0        2 
  20  chr20_15629097   Sample    C    T        0      0        2 
  20  chr20_15629111     AAsi    C    T        0      0        2 
  20  chr20_15629111     AKia    C    T        0      0        2 
  20  chr20_15629111     AOna    C    T        0      0        2 
  20  chr20_15629111     ASom    C    T        0      0        2 
  20  chr20_15629111     HCab    C    T        1      2        2 
  20  chr20_15629111     HPrz    C    T      0.5      1        2 
  20  chr20_15629111     ZBoe    C    T        0      0        2 
  20  chr20_15629111     ZGre    C    T        0      0        2 
  20  chr20_15629111     ZHar    C    T        0      0        2 
  20  chr20_15629111   Sample    C    T        0      0        2 
  20  chr20_15631052     AAsi    A    G        0      0        2 
  20  chr20_15631052     AKia    A    G        0      0        2 
  20  chr20_15631052     AOna    A    G        0      0        2 
  20  chr20_15631052     ASom    A    G        0      0        2 
  20  chr20_15631052     HCab    A    G        0      0        2 
  20  chr20_15631052     HPrz    A    G        0      0        2 
  20  chr20_15631052     ZBoe    A    G        0      0        2 
  20  chr20_15631052     ZGre    A    G        1      2        2 
  20  chr20_15631052     ZHar    A    G        0      0        2 
  20  chr20_15631052   Sample    A    G        0      0        2 
  20  chr20_15632945     AAsi    T    C        0      0        2 
  20  chr20_15632945     AKia    T    C        0      0        2 
  20  chr20_15632945     AOna    T    C        1      2        2 
  20  chr20_15632945     ASom    T    C        0      0        2 
  20  chr20_15632945     HCab    T    C        0      0        2 
  20  chr20_15632945     HPrz    T    C        0      0        2 
  20  chr20_15632945     ZBoe    T    C        0      0        2 
  20  chr20_15632945     ZGre    T    C        0      0        2 
  20  chr20_15632945     ZHar    T    C        0      0        2 
  20  chr20_15632945   Sample    T    C        0      0        2 
  20  chr20_15635968     AAsi    T    C        0      0        2 
  20  chr20_15635968     AKia    T    C        0      0        2 
  20  chr20_15635968     AOna    T    C        0      0        2 
  20  chr20_15635968     ASom    T    C        0      0        2 
  20  chr20_15635968     HCab    T    C        0      0        2 
  20  chr20_15635968     HPrz    T    C        0      0        2 
  20  chr20_15635968     ZBoe    T    C        1      2        2 
  20  chr20_15635968     ZGre    T    C        0      0        2 
  20  chr20_15635968     ZHar    T    C        0      0        2 
  20  chr20_15635968   Sample    T    C        0      0        2 
  20  chr20_15642639     AAsi    T    C        0      0        2 
  20  chr20_15642639     AKia    T    C        0      0        2 
  20  chr20_15642639     AOna    T    C        0      0        2 
  20  chr20_15642639     ASom    T    C        0      0        2 
  20  chr20_15642639     HCab    T    C        0      0        2 
  20  chr20_15642639     HPrz    T    C        0      0        2 
  20  chr20_15642639     ZBoe    T    C        0      0        2 
  20  chr20_15642639     ZGre    T    C        0      0        2 
  20  chr20_15642639     ZHar    T    C      0.5      1        2 
  20  chr20_15642639   Sample    T    C        0      0        2 
  20  chr20_15649511     AAsi    T    G        0      0        2 
  20  chr20_15649511     AKia    T    G        0      0        2 
  20  chr20_15649511     AOna    T    G        0      0        2 
  20  chr20_15649511     ASom    T    G        0      0        2 
  20  chr20_15649511     HCab    T    G        1      2        2 
  20  chr20_15649511     HPrz    T    G        1      2        2 
  20  chr20_15649511     ZBoe    T    G        0      0        2 
  20  chr20_15649511     ZGre    T    G        0      0        2 
  20  chr20_15649511     ZHar    T    G        0      0        2 
  20  chr20_15649511   Sample    T    G        0      0        2 
  20  chr20_15649814     AAsi    C    G        0      0        2 
  20  chr20_15649814     AKia    C    G        0      0        2 
  20  chr20_15649814     AOna    C    G        0      0        2 
  20  chr20_15649814     ASom    C    G        0      0        2 
  20  chr20_15649814     HCab    C    G        1      2        2 
  20  chr20_15649814     HPrz    C    G        1      2        2 
  20  chr20_15649814     ZBoe    C    G        0      0        2 
  20  chr20_15649814     ZGre    C    G        0      0        2 
  20  chr20_15649814     ZHar    C    G        0      0        2 
  20  chr20_15649814   Sample    C    G        0      0        2 
  20  chr20_15662355     AAsi    C    T        0      0        2 
  20  chr20_15662355     AKia    C    T        0      0        2 
  20  chr20_15662355     AOna    C    T        0      0        2 
  20  chr20_15662355     ASom    C    T        0      0        2 
  20  chr20_15662355     HCab    C    T        1      2        2 
  20  chr20_15662355     HPrz    C    T        1      2        2 
  20  chr20_15662355     ZBoe    C    T        0      0        2 
  20  chr20_15662355     ZGre    C    T        0      0        2 
  20  chr20_15662355     ZHar    C    T        0      0        2 
  20  chr20_15662355   Sample    C    T        0      0        2 
  20  chr20_15690441     AAsi    T    G        0      0        2 
  20  chr20_15690441     AKia    T    G        0      0        2 
  20  chr20_15690441     AOna    T    G        0      0        2 
  20  chr20_15690441     ASom    T    G        0      0        2 
  20  chr20_15690441     HCab    T    G        0      0        2 
  20  chr20_15690441     HPrz    T    G        0      0        2 
  20  chr20_15690441     ZBoe    T    G      0.5      1        2 
  20  chr20_15690441     ZGre    T    G        0      0        2 
  20  chr20_15690441     ZHar    T    G        0      0        2 
  20  chr20_15690441   Sample    T    G        0      0        2 
  20  chr20_15690542     AAsi    C    A        0      0        2 
  20  chr20_15690542     AKia    C    A        0      0        2 
  20  chr20_15690542     AOna    C    A        1      2        2 
  20  chr20_15690542     ASom    C    A        0      0        2 
  20  chr20_15690542     HCab    C    A        0      0        2 
  20  chr20_15690542     HPrz    C    A        0      0        2 
  20  chr20_15690542     ZBoe    C    A        0      0        2 
  20  chr20_15690542     ZGre    C    A        0      0        2 
  20  chr20_15690542     ZHar    C    A        0      0        2 
  20  chr20_15690542   Sample    C    A        0      0        2 
  20  chr20_15693435     AAsi    T    C        0      0        2 
  20  chr20_15693435     AKia    T    C        0      0        2 
  20  chr20_15693435     AOna    T    C        0      0        2 
  20  chr20_15693435     ASom    T    C        0      0        2 
  20  chr20_15693435     HCab    T    C      0.5      1        2 
  20  chr20_15693435     HPrz    T    C        0      0        2 
  20  chr20_15693435     ZBoe    T    C        0      0        2 
  20  chr20_15693435     ZGre    T    C        0      0        2 
  20  chr20_15693435     ZHar    T    C        1      2        2 
  20  chr20_15693435   Sample    T    C        0      0        2 
  20  chr20_15694452     AAsi    A    G        0      0        2 
  20  chr20_15694452     AKia    A    G        1      2        2 
  20  chr20_15694452     AOna    A    G        1      2        2 
  20  chr20_15694452     ASom    A    G        0      0        2 
  20  chr20_15694452     HCab    A    G        0      0        2 
  20  chr20_15694452     HPrz    A    G        0      0        2 
  20  chr20_15694452     ZBoe    A    G        0      0        2 
  20  chr20_15694452     ZGre    A    G        0      0        2 
  20  chr20_15694452     ZHar    A    G        0      0        2 
  20  chr20_15694452   Sample    A    G        0      0        2 
  20  chr20_15701306     AAsi    C    G        0      0        2 
  20  chr20_15701306     AKia    C    G        0      0        2 
  20  chr20_15701306     AOna    C    G        0      0        2 
  20  chr20_15701306     ASom    C    G        0      0        2 
  20  chr20_15701306     HCab    C    G        0      0        2 
  20  chr20_15701306     HPrz    C    G        0      0        2 
  20  chr20_15701306     ZBoe    C    G        0      0        2 
  20  chr20_15701306     ZGre    C    G        1      2        2 
  20  chr20_15701306     ZHar    C    G        0      0        2 
  20  chr20_15701306   Sample    C    G        0      0        2 
  20  chr20_15701595     AAsi    T    C        0      0        2 
  20  chr20_15701595     AKia    T    C        0      0        2 
  20  chr20_15701595     AOna    T    C        0      0        2 
  20  chr20_15701595     ASom    T    C        0      0        2 
  20  chr20_15701595     HCab    T    C        1      2        2 
  20  chr20_15701595     HPrz    T    C        1      2        2 
  20  chr20_15701595     ZBoe    T    C        0      0        2 
  20  chr20_15701595     ZGre    T    C        0      0        2 
  20  chr20_15701595     ZHar    T    C        0      0        2 
  20  chr20_15701595   Sample    T    C        0      0        2 
  20  chr20_15701888     AAsi    T    C        0      0        2 
  20  chr20_15701888     AKia    T    C        0      0        2 
  20  chr20_15701888     AOna    T    C        0      0        2 
  20  chr20_15701888     ASom    T    C        0      0        2 
  20  chr20_15701888     HCab    T    C        0      0        2 
  20  chr20_15701888     HPrz    T    C        0      0        2 
  20  chr20_15701888     ZBoe    T    C        0      0        2 
  20  chr20_15701888     ZGre    T    C        0      0        2 
  20  chr20_15701888     ZHar    T    C        1      2        2 
  20  chr20_15701888   Sample    T    C        0      0        2 
  20  chr20_15705723     AAsi    A    T        0      0        2 
  20  chr20_15705723     AKia    A    T        0      0        2 
  20  chr20_15705723     AOna    A    T        0      0        2 
  20  chr20_15705723     ASom    A    T        0      0        2 
  20  chr20_15705723     HCab    A    T        1      2        2 
  20  chr20_15705723     HPrz    A    T        1      2        2 
  20  chr20_15705723     ZBoe    A    T        0      0        2 
  20  chr20_15705723     ZGre    A    T        0      0        2 
  20  chr20_15705723     ZHar    A    T        0      0        2 
  20  chr20_15705723   Sample    A    T        0      0        2 
  20  chr20_15739142     AAsi    T    C        0      0        2 
  20  chr20_15739142     AKia    T    C        0      0        2 
  20  chr20_15739142     AOna    T    C        0      0        2 
  20  chr20_15739142     ASom    T    C        0      0        2 
  20  chr20_15739142     HCab    T    C        0      0        2 
  20  chr20_15739142     HPrz    T    C        0      0        2 
  20  chr20_15739142     ZBoe    T    C      0.5      1        2 
  20  chr20_15739142     ZGre    T    C        0      0        2 
  20  chr20_15739142     ZHar    T    C        0      0        2 
  20  chr20_15739142   Sample    T    C        0      0        2 
  20  chr20_15743229     AAsi    A    C        0      0        2 
  20  chr20_15743229     AKia    A    C        0      0        2 
  20  chr20_15743229     AOna    A    C        0      0        2 
  20  chr20_15743229     ASom    A    C        0      0        2 
  20  chr20_15743229     HCab    A    C      0.5      1        2 
  20  chr20_15743229     HPrz    A    C        0      0        2 
  20  chr20_15743229     ZBoe    A    C        0      0        2 
  20  chr20_15743229     ZGre    A    C        0      0        2 
  20  chr20_15743229     ZHar    A    C        0      0        2 
  20  chr20_15743229   Sample    A    C        0      0        2 
  20  chr20_15745641     AAsi    C    T        0      0        2 
  20  chr20_15745641     AKia    C    T        0      0        2 
  20  chr20_15745641     AOna    C    T        0      0        2 
  20  chr20_15745641     ASom    C    T        0      0        2 
  20  chr20_15745641     HCab    C    T        1      2        2 
  20  chr20_15745641     HPrz    C    T        1      2        2 
  20  chr20_15745641     ZBoe    C    T        0      0        2 
  20  chr20_15745641     ZGre    C    T        0      0        2 
  20  chr20_15745641     ZHar    C    T        0      0        2 
  20  chr20_15745641   Sample    C    T        0      0        2 
  20  chr20_15751150     AAsi    T    C        0      0        2 
  20  chr20_15751150     AKia    T    C      0.5      1        2 
  20  chr20_15751150     AOna    T    C        0      0        2 
  20  chr20_15751150     ASom    T    C        0      0        2 
  20  chr20_15751150     HCab    T    C        0      0        2 
  20  chr20_15751150     HPrz    T    C        0      0        2 
  20  chr20_15751150     ZBoe    T    C        0      0        2 
  20  chr20_15751150     ZGre    T    C        0      0        2 
  20  chr20_15751150     ZHar    T    C        0      0        2 
  20  chr20_15751150   Sample    T    C        0      0        2 
  20  chr20_15751527     AAsi    C    T        0      0        2 
  20  chr20_15751527     AKia    C    T        0      0        2 
  20  chr20_15751527     AOna    C    T        0      0        2 
  20  chr20_15751527     ASom    C    T        0      0        2 
  20  chr20_15751527     HCab    C    T        1      2        2 
  20  chr20_15751527     HPrz    C    T        1      2        2 
  20  chr20_15751527     ZBoe    C    T        0      0        2 
  20  chr20_15751527     ZGre    C    T        0      0        2 
  20  chr20_15751527     ZHar    C    T        0      0        2 
  20  chr20_15751527   Sample    C    T        0      0        2 
  20  chr20_15759217     AAsi    A    G        1      2        2 
  20  chr20_15759217     AKia    A    G        0      0        2 
  20  chr20_15759217     AOna    A    G        0      0        2 
  20  chr20_15759217     ASom    A    G      0.5      1        2 
  20  chr20_15759217     HCab    A    G        0      0        2 
  20  chr20_15759217     HPrz    A    G        0      0        2 
  20  chr20_15759217     ZBoe    A    G        0      0        2 
  20  chr20_15759217     ZGre    A    G        0      0        2 
  20  chr20_15759217     ZHar    A    G        0      0        2 
  20  chr20_15759217   Sample    A    G        0      0        2 
  20  chr20_15761225     AAsi    G    C        0      0        2 
  20  chr20_15761225     AKia    G    C        0      0        2 
  20  chr20_15761225     AOna    G    C        0      0        2 
  20  chr20_15761225     ASom    G    C        0      0        2 
  20  chr20_15761225     HCab    G    C        0      0        2 
  20  chr20_15761225     HPrz    G    C        0      0        2 
  20  chr20_15761225     ZBoe    G    C        0      0        2 
  20  chr20_15761225     ZGre    G    C      0.5      1        2 
  20  chr20_15761225     ZHar    G    C        0      0        2 
  20  chr20_15761225   Sample    G    C        0      0        2 
  20  chr20_15761632     AAsi    T    C        0      0        2 
  20  chr20_15761632     AKia    T    C        1      2        2 
  20  chr20_15761632     AOna    T    C        1      2        2 
  20  chr20_15761632     ASom    T    C        0      0        2 
  20  chr20_15761632     HCab    T    C        1      2        2 
  20  chr20_15761632     HPrz    T    C        1      2        2 
  20  chr20_15761632     ZBoe    T    C        0      0        2 
  20  chr20_15761632     ZGre    T    C        0      0        2 
  20  chr20_15761632     ZHar    T    C        0      0        2 
  20  chr20_15761632   Sample    T    C        0      0        2 
  20  chr20_15771748     AAsi    T    C        0      0        2 
  20  chr20_15771748     AKia    T    C        0      0        2 
  20  chr20_15771748     AOna    T    C        0      0        2 
  20  chr20_15771748     ASom    T    C        0      0        2 
  20  chr20_15771748     HCab    T    C        0      0        2 
  20  chr20_15771748     HPrz    T    C        0      0        2 
  20  chr20_15771748     ZBoe    T    C        0      0        2 
  20  chr20_15771748     ZGre    T    C        0      0        2 
  20  chr20_15771748     ZHar    T    C        1      2        2 
  20  chr20_15771748   Sample    T    C        0      0        2 
  20  chr20_15776028     AAsi    C    G        0      0        2 
  20  chr20_15776028     AKia    C    G        0      0        2 
  20  chr20_15776028     AOna    C    G        0      0        2 
  20  chr20_15776028     ASom    C    G        0      0        2 
  20  chr20_15776028     HCab    C    G        1      2        2 
  20  chr20_15776028     HPrz    C    G        1      2        2 
  20  chr20_15776028     ZBoe    C    G        0      0        2 
  20  chr20_15776028     ZGre    C    G        0      0        2 
  20  chr20_15776028     ZHar    C    G        0      0        2 
  20  chr20_15776028   Sample    C    G        0      0        2 
  20  chr20_15783711     AAsi    C    T        0      0        2 
  20  chr20_15783711     AKia    C    T        0      0        2 
  20  chr20_15783711     AOna    C    T        0      0        2 
  20  chr20_15783711     ASom    C    T        0      0        2 
  20  chr20_15783711     HCab    C    T        1      2        2 
  20  chr20_15783711     HPrz    C    T        1      2        2 
  20  chr20_15783711     ZBoe    C    T        0      0        2 
  20  chr20_15783711     ZGre    C    T        0      0        2 
  20  chr20_15783711     ZHar    C    T        0      0        2 
  20  chr20_15783711   Sample    C    T        0      0        2 
  20  chr20_15785462     AAsi    C    T        1      2        2 
  20  chr20_15785462     AKia    C    T        0      0        2 
  20  chr20_15785462     AOna    C    T        0      0        2 
  20  chr20_15785462     ASom    C    T        0      0        2 
  20  chr20_15785462     HCab    C    T        0      0        2 
  20  chr20_15785462     HPrz    C    T        0      0        2 
  20  chr20_15785462     ZBoe    C    T        0      0        2 
  20  chr20_15785462     ZGre    C    T        0      0        2 
  20  chr20_15785462     ZHar    C    T        0      0        2 
  20  chr20_15785462   Sample    C    T        1      2        2 
  20  chr20_15789860     AAsi    A    C        0      0        2 
  20  chr20_15789860     AKia    A    C        0      0        2 
  20  chr20_15789860     AOna    A    C        1      2        2 
  20  chr20_15789860     ASom    A    C        0      0        2 
  20  chr20_15789860     HCab    A    C        0      0        2 
  20  chr20_15789860     HPrz    A    C        0      0        2 
  20  chr20_15789860     ZBoe    A    C        0      0        2 
  20  chr20_15789860     ZGre    A    C        0      0        2 
  20  chr20_15789860     ZHar    A    C        0      0        2 
  20  chr20_15789860   Sample    A    C        0      0        2 
  20  chr20_15795551     AAsi    A    C        0      0        2 
  20  chr20_15795551     AKia    A    C        0      0        2 
  20  chr20_15795551     AOna    A    C        0      0        2 
  20  chr20_15795551     ASom    A    C        0      0        2 
  20  chr20_15795551     HCab    A    C        0      0        2 
  20  chr20_15795551     HPrz    A    C        0      0        2 
  20  chr20_15795551     ZBoe    A    C        1      2        2 
  20  chr20_15795551     ZGre    A    C        1      2        2 
  20  chr20_15795551     ZHar    A    C        1      2        2 
  20  chr20_15795551   Sample    A    C        0      0        2 
  20  chr20_15799809     AAsi    T    C        0      0        2 
  20  chr20_15799809     AKia    T    C        0      0        2 
  20  chr20_15799809     AOna    T    C      0.5      1        2 
  20  chr20_15799809     ASom    T    C        0      0        2 
  20  chr20_15799809     HCab    T    C        0      0        2 
  20  chr20_15799809     HPrz    T    C        0      0        2 
  20  chr20_15799809     ZBoe    T    C        0      0        2 
  20  chr20_15799809     ZGre    T    C        0      0        2 
  20  chr20_15799809     ZHar    T    C        0      0        2 
  20  chr20_15799809   Sample    T    C        0      0        2 
  20  chr20_15802433     AAsi    A    G        0      0        2 
  20  chr20_15802433     AKia    A    G        0      0        2 
  20  chr20_15802433     AOna    A    G        0      0        2 
  20  chr20_15802433     ASom    A    G        0      0        2 
  20  chr20_15802433     HCab    A    G        0      0        2 
  20  chr20_15802433     HPrz    A    G        0      0        2 
  20  chr20_15802433     ZBoe    A    G        0      0        2 
  20  chr20_15802433     ZGre    A    G        0      0        2 
  20  chr20_15802433     ZHar    A    G        1      2        2 
  20  chr20_15802433   Sample    A    G        0      0        2 
  20  chr20_15808399     AAsi    G    C        0      0        2 
  20  chr20_15808399     AKia    G    C        1      2        2 
  20  chr20_15808399     AOna    G    C      0.5      1        2 
  20  chr20_15808399     ASom    G    C        0      0        2 
  20  chr20_15808399     HCab    G    C        0      0        2 
  20  chr20_15808399     HPrz    G    C        0      0        2 
  20  chr20_15808399     ZBoe    G    C        0      0        2 
  20  chr20_15808399     ZGre    G    C        0      0        2 
  20  chr20_15808399     ZHar    G    C        0      0        2 
  20  chr20_15808399   Sample    G    C        0      0        2 
  20  chr20_15816144     AAsi    A    G        0      0        2 
  20  chr20_15816144     AKia    A    G        0      0        2 
  20  chr20_15816144     AOna    A    G        0      0        2 
  20  chr20_15816144     ASom    A    G        0      0        2 
  20  chr20_15816144     HCab    A    G      0.5      1        2 
  20  chr20_15816144     HPrz    A    G        0      0        2 
  20  chr20_15816144     ZBoe    A    G        0      0        2 
  20  chr20_15816144     ZGre    A    G        0      0        2 
  20  chr20_15816144     ZHar    A    G        0      0        2 
  20  chr20_15816144   Sample    A    G        0      0        2 
  20  chr20_15822732     AAsi    A    G        0      0        2 
  20  chr20_15822732     AKia    A    G        0      0        2 
  20  chr20_15822732     AOna    A    G        0      0        2 
  20  chr20_15822732     ASom    A    G        0      0        2 
  20  chr20_15822732     HCab    A    G        1      2        2 
  20  chr20_15822732     HPrz    A    G        1      2        2 
  20  chr20_15822732     ZBoe    A    G        0      0        2 
  20  chr20_15822732     ZGre    A    G        0      0        2 
  20  chr20_15822732     ZHar    A    G        0      0        2 
  20  chr20_15822732   Sample    A    G        0      0        2 
  20  chr20_15824083     AAsi    G    T        0      0        2 
  20  chr20_15824083     AKia    G    T        0      0        2 
  20  chr20_15824083     AOna    G    T        0      0        2 
  20  chr20_15824083     ASom    G    T        0      0        2 
  20  chr20_15824083     HCab    G    T        0      0        2 
  20  chr20_15824083     HPrz    G    T        0      0        2 
  20  chr20_15824083     ZBoe    G    T      0.5      1        2 
  20  chr20_15824083     ZGre    G    T        0      0        2 
  20  chr20_15824083     ZHar    G    T        0      0        2 
  20  chr20_15824083   Sample    G    T        0      0        2 
  20  chr20_15833772     AAsi    G    A        0      0        2 
  20  chr20_15833772     AKia    G    A        0      0        2 
  20  chr20_15833772     AOna    G    A      0.5      1        2 
  20  chr20_15833772     ASom    G    A        0      0        2 
  20  chr20_15833772     HCab    G    A        0      0        2 
  20  chr20_15833772     HPrz    G    A        0      0        2 
  20  chr20_15833772     ZBoe    G    A        0      0        2 
  20  chr20_15833772     ZGre    G    A        0      0        2 
  20  chr20_15833772     ZHar    G    A        0      0        2 
  20  chr20_15833772   Sample    G    A        0      0        2 
  20  chr20_15838244     AAsi    A    G        0      0        2 
  20  chr20_15838244     AKia    A    G        0      0        2 
  20  chr20_15838244     AOna    A    G        0      0        2 
  20  chr20_15838244     ASom    A    G      0.5      1        2 
  20  chr20_15838244     HCab    A    G        0      0        2 
  20  chr20_15838244     HPrz    A    G        0      0        2 
  20  chr20_15838244     ZBoe    A    G        0      0        2 
  20  chr20_15838244     ZGre    A    G        0      0        2 
  20  chr20_15838244     ZHar    A    G        0      0        2 
  20  chr20_15838244   Sample    A    G        0      0        2 
  20  chr20_15839842     AAsi    C    T        0      0        2 
  20  chr20_15839842     AKia    C    T        0      0        2 
  20  chr20_15839842     AOna    C    T      0.5      1        2 
  20  chr20_15839842     ASom    C    T        0      0        2 
  20  chr20_15839842     HCab    C    T        0      0        2 
  20  chr20_15839842     HPrz    C    T        0      0        2 
  20  chr20_15839842     ZBoe    C    T        0      0        2 
  20  chr20_15839842     ZGre    C    T        0      0        2 
  20  chr20_15839842     ZHar    C    T        0      0        2 
  20  chr20_15839842   Sample    C    T        0      0        2 
  20  chr20_15839868     AAsi    G    C        0      0        2 
  20  chr20_15839868     AKia    G    C        1      2        2 
  20  chr20_15839868     AOna    G    C        1      2        2 
  20  chr20_15839868     ASom    G    C        0      0        2 
  20  chr20_15839868     HCab    G    C        0      0        2 
  20  chr20_15839868     HPrz    G    C        0      0        2 
  20  chr20_15839868     ZBoe    G    C        0      0        2 
  20  chr20_15839868     ZGre    G    C        0      0        2 
  20  chr20_15839868     ZHar    G    C        0      0        2 
  20  chr20_15839868   Sample    G    C        0      0        2 
  20  chr20_15840011     AAsi    C    T        0      0        2 
  20  chr20_15840011     AKia    C    T        0      0        2 
  20  chr20_15840011     AOna    C    T        0      0        2 
  20  chr20_15840011     ASom    C    T        0      0        2 
  20  chr20_15840011     HCab    C    T        1      2        2 
  20  chr20_15840011     HPrz    C    T        1      2        2 
  20  chr20_15840011     ZBoe    C    T        0      0        2 
  20  chr20_15840011     ZGre    C    T        0      0        2 
  20  chr20_15840011     ZHar    C    T        0      0        2 
  20  chr20_15840011   Sample    C    T        0      0        2 
  20  chr20_15846492     AAsi    G    A        0      0        2 
  20  chr20_15846492     AKia    G    A        0      0        2 
  20  chr20_15846492     AOna    G    A        0      0        2 
  20  chr20_15846492     ASom    G    A        0      0        2 
  20  chr20_15846492     HCab    G    A      0.5      1        2 
  20  chr20_15846492     HPrz    G    A        0      0        2 
  20  chr20_15846492     ZBoe    G    A        0      0        2 
  20  chr20_15846492     ZGre    G    A        0      0        2 
  20  chr20_15846492     ZHar    G    A        0      0        2 
  20  chr20_15846492   Sample    G    A        0      0        2 
  20  chr20_15849227     AAsi    C    A        0      0        2 
  20  chr20_15849227     AKia    C    A        0      0        2 
  20  chr20_15849227     AOna    C    A        0      0        2 
  20  chr20_15849227     ASom    C    A        0      0        2 
  20  chr20_15849227     HCab    C    A        1      2        2 
  20  chr20_15849227     HPrz    C    A        1      2        2 
  20  chr20_15849227     ZBoe    C    A        0      0        2 
  20  chr20_15849227     ZGre    C    A        0      0        2 
  20  chr20_15849227     ZHar    C    A        0      0        2 
  20  chr20_15849227   Sample    C    A        0      0        2 
  20  chr20_15850831     AAsi    C    G        1      2        2 
  20  chr20_15850831     AKia    C    G        0      0        2 
  20  chr20_15850831     AOna    C    G        0      0        2 
  20  chr20_15850831     ASom    C    G        1      2        2 
  20  chr20_15850831     HCab    C    G        0      0        2 
  20  chr20_15850831     HPrz    C    G        0      0        2 
  20  chr20_15850831     ZBoe    C    G        0      0        2 
  20  chr20_15850831     ZGre    C    G        0      0        2 
  20  chr20_15850831     ZHar    C    G        0      0        2 
  20  chr20_15850831   Sample    C    G        1      2        2 
  20  chr20_15851832     AAsi    C    T        0      0        2 
  20  chr20_15851832     AKia    C    T        0      0        2 
  20  chr20_15851832     AOna    C    T      0.5      1        2 
  20  chr20_15851832     ASom    C    T        0      0        2 
  20  chr20_15851832     HCab    C    T        0      0        2 
  20  chr20_15851832     HPrz    C    T        0      0        2 
  20  chr20_15851832     ZBoe    C    T        0      0        2 
  20  chr20_15851832     ZGre    C    T        0      0        2 
  20  chr20_15851832     ZHar    C    T        0      0        2 
  20  chr20_15851832   Sample    C    T        0      0        2 
  20  chr20_15863262     AAsi    T    C        0      0        2 
  20  chr20_15863262     AKia    T    C        0      0        2 
  20  chr20_15863262     AOna    T    C      0.5      1        2 
  20  chr20_15863262     ASom    T    C        0      0        2 
  20  chr20_15863262     HCab    T    C        0      0        2 
  20  chr20_15863262     HPrz    T    C        0      0        2 
  20  chr20_15863262     ZBoe    T    C        0      0        2 
  20  chr20_15863262     ZGre    T    C        0      0        2 
  20  chr20_15863262     ZHar    T    C        0      0        2 
  20  chr20_15863262   Sample    T    C        0      0        2 
  20  chr20_15869556     AAsi    A    G        1      2        2 
  20  chr20_15869556     AKia    A    G        0      0        2 
  20  chr20_15869556     AOna    A    G        0      0        2 
  20  chr20_15869556     ASom    A    G        1      2        2 
  20  chr20_15869556     HCab    A    G        0      0        2 
  20  chr20_15869556     HPrz    A    G        0      0        2 
  20  chr20_15869556     ZBoe    A    G        1      2        2 
  20  chr20_15869556     ZGre    A    G        0      0        2 
  20  chr20_15869556     ZHar    A    G        0      0        2 
  20  chr20_15869556   Sample    A    G        1      2        2 
  20  chr20_15877238     AAsi    G    A        0      0        2 
  20  chr20_15877238     AKia    G    A        0      0        2 
  20  chr20_15877238     AOna    G    A        0      0        2 
  20  chr20_15877238     ASom    G    A        0      0        2 
  20  chr20_15877238     HCab    G    A      0.5      1        2 
  20  chr20_15877238     HPrz    G    A      0.5      1        2 
  20  chr20_15877238     ZBoe    G    A        0      0        2 
  20  chr20_15877238     ZGre    G    A        0      0        2 
  20  chr20_15877238     ZHar    G    A        0      0        2 
  20  chr20_15877238   Sample    G    A        1      2        2 
  20  chr20_15898590     AAsi    A    G        0      0        2 
  20  chr20_15898590     AKia    A    G        0      0        2 
  20  chr20_15898590     AOna    A    G        1      2        2 
  20  chr20_15898590     ASom    A    G        0      0        2 
  20  chr20_15898590     HCab    A    G        0      0        2 
  20  chr20_15898590     HPrz    A    G        0      0        2 
  20  chr20_15898590     ZBoe    A    G        0      0        2 
  20  chr20_15898590     ZGre    A    G        0      0        2 
  20  chr20_15898590     ZHar    A    G        0      0        2 
  20  chr20_15898590   Sample    A    G        0      0        2 
  20  chr20_15901123     AAsi    C    G        0      0        2 
  20  chr20_15901123     AKia    C    G        0      0        2 
  20  chr20_15901123     AOna    C    G        0      0        2 
  20  chr20_15901123     ASom    C    G        0      0        2 
  20  chr20_15901123     HCab    C    G        0      0        2 
  20  chr20_15901123     HPrz    C    G        0      0        2 
  20  chr20_15901123     ZBoe    C    G        0      0        2 
  20  chr20_15901123     ZGre    C    G      0.5      1        2 
  20  chr20_15901123     ZHar    C    G        0      0        2 
  20  chr20_15901123   Sample    C    G        0      0        2 
  20  chr20_15905454     AAsi    C    G        0      0        2 
  20  chr20_15905454     AKia    C    G        1      2        2 
  20  chr20_15905454     AOna    C    G        0      0        2 
  20  chr20_15905454     ASom    C    G        0      0        2 
  20  chr20_15905454     HCab    C    G        0      0        2 
  20  chr20_15905454     HPrz    C    G        0      0        2 
  20  chr20_15905454     ZBoe    C    G        0      0        2 
  20  chr20_15905454     ZGre    C    G        0      0        2 
  20  chr20_15905454     ZHar    C    G        0      0        2 
  20  chr20_15905454   Sample    C    G        0      0        2 
  20  chr20_15905473     AAsi    G    A        0      0        2 
  20  chr20_15905473     AKia    G    A        1      2        2 
  20  chr20_15905473     AOna    G    A        0      0        2 
  20  chr20_15905473     ASom    G    A        0      0        2 
  20  chr20_15905473     HCab    G    A        0      0        2 
  20  chr20_15905473     HPrz    G    A        0      0        2 
  20  chr20_15905473     ZBoe    G    A        0      0        2 
  20  chr20_15905473     ZGre    G    A        0      0        2 
  20  chr20_15905473     ZHar    G    A        0      0        2 
  20  chr20_15905473   Sample    G    A        0      0        2 
  20  chr20_15909385     AAsi    G    A        0      0        2 
  20  chr20_15909385     AKia    G    A        0      0        2 
  20  chr20_15909385     AOna    G    A        0      0        2 
  20  chr20_15909385     ASom    G    A      0.5      1        2 
  20  chr20_15909385     HCab    G    A        0      0        2 
  20  chr20_15909385     HPrz    G    A        0      0        2 
  20  chr20_15909385     ZBoe    G    A        0      0        2 
  20  chr20_15909385     ZGre    G    A        0      0        2 
  20  chr20_15909385     ZHar    G    A        0      0        2 
  20  chr20_15909385   Sample    G    A        0      0        2 
  20  chr20_15912597     AAsi    C    T        0      0        2 
  20  chr20_15912597     AKia    C    T        0      0        2 
  20  chr20_15912597     AOna    C    T        0      0        2 
  20  chr20_15912597     ASom    C    T        0      0        2 
  20  chr20_15912597     HCab    C    T        0      0        2 
  20  chr20_15912597     HPrz    C    T        0      0        2 
  20  chr20_15912597     ZBoe    C    T      0.5      1        2 
  20  chr20_15912597     ZGre    C    T        0      0        2 
  20  chr20_15912597     ZHar    C    T        0      0        2 
  20  chr20_15912597   Sample    C    T        0      0        2 
  20  chr20_15912952     AAsi    T    G        0      0        2 
  20  chr20_15912952     AKia    T    G        0      0        2 
  20  chr20_15912952     AOna    T    G      0.5      1        2 
  20  chr20_15912952     ASom    T    G        0      0        2 
  20  chr20_15912952     HCab    T    G        0      0        2 
  20  chr20_15912952     HPrz    T    G        0      0        2 
  20  chr20_15912952     ZBoe    T    G        0      0        2 
  20  chr20_15912952     ZGre    T    G        0      0        2 
  20  chr20_15912952     ZHar    T    G        0      0        2 
  20  chr20_15912952   Sample    T    G        0      0        2 
  20  chr20_15915221     AAsi    A    G        0      0        2 
  20  chr20_15915221     AKia    A    G        0      0        2 
  20  chr20_15915221     AOna    A    G        0      0        2 
  20  chr20_15915221     ASom    A    G        0      0        2 
  20  chr20_15915221     HCab    A    G        1      2        2 
  20  chr20_15915221     HPrz    A    G        1      2        2 
  20  chr20_15915221     ZBoe    A    G        0      0        2 
  20  chr20_15915221     ZGre    A    G        0      0        2 
  20  chr20_15915221     ZHar    A    G        0      0        2 
  20  chr20_15915221   Sample    A    G        0      0        2 
  20  chr20_15918118     AAsi    C    T        0      0        2 
  20  chr20_15918118     AKia    C    T        0      0        2 
  20  chr20_15918118     AOna    C    T        0      0        2 
  20  chr20_15918118     ASom    C    T        0      0        2 
  20  chr20_15918118     HCab    C    T        1      2        2 
  20  chr20_15918118     HPrz    C    T        1      2        2 
  20  chr20_15918118     ZBoe    C    T        0      0        2 
  20  chr20_15918118     ZGre    C    T        0      0        2 
  20  chr20_15918118     ZHar    C    T        0      0        2 
  20  chr20_15918118   Sample    C    T        0      0        2 
  20  chr20_15920400     AAsi    G    C        0      0        2 
  20  chr20_15920400     AKia    G    C        0      0        2 
  20  chr20_15920400     AOna    G    C        0      0        2 
  20  chr20_15920400     ASom    G    C      0.5      1        2 
  20  chr20_15920400     HCab    G    C        0      0        2 
  20  chr20_15920400     HPrz    G    C        0      0        2 
  20  chr20_15920400     ZBoe    G    C        0      0        2 
  20  chr20_15920400     ZGre    G    C        0      0        2 
  20  chr20_15920400     ZHar    G    C        0      0        2 
  20  chr20_15920400   Sample    G    C        0      0        2 
  20  chr20_15926098     AAsi    T    C        0      0        2 
  20  chr20_15926098     AKia    T    C        0      0        2 
  20  chr20_15926098     AOna    T    C        0      0        2 
  20  chr20_15926098     ASom    T    C        0      0        2 
  20  chr20_15926098     HCab    T    C        1      2        2 
  20  chr20_15926098     HPrz    T    C        1      2        2 
  20  chr20_15926098     ZBoe    T    C        0      0        2 
  20  chr20_15926098     ZGre    T    C        0      0        2 
  20  chr20_15926098     ZHar    T    C        0      0        2 
  20  chr20_15926098   Sample    T    C        0      0        2 
  20  chr20_15932614     AAsi    G    A        0      0        2 
  20  chr20_15932614     AKia    G    A        1      2        2 
  20  chr20_15932614     AOna    G    A        1      2        2 
  20  chr20_15932614     ASom    G    A        0      0        2 
  20  chr20_15932614     HCab    G    A        0      0        2 
  20  chr20_15932614     HPrz    G    A        0      0        2 
  20  chr20_15932614     ZBoe    G    A        0      0        2 
  20  chr20_15932614     ZGre    G    A        0      0        2 
  20  chr20_15932614     ZHar    G    A        0      0        2 
  20  chr20_15932614   Sample    G    A        0      0        2 
  20  chr20_15933178     AAsi    C    T        1      2        2 
  20  chr20_15933178     AKia    C    T        0      0        2 
  20  chr20_15933178     AOna    C    T        0      0        2 
  20  chr20_15933178     ASom    C    T        1      2        2 
  20  chr20_15933178     HCab    C    T        0      0        2 
  20  chr20_15933178     HPrz    C    T        0      0        2 
  20  chr20_15933178     ZBoe    C    T        0      0        2 
  20  chr20_15933178     ZGre    C    T        0      0        2 
  20  chr20_15933178     ZHar    C    T        0      0        2 
  20  chr20_15933178   Sample    C    T        1      2        2 
  20  chr20_15937360     AAsi    G    C        0      0        2 
  20  chr20_15937360     AKia    G    C        0      0        2 
  20  chr20_15937360     AOna    G    C        0      0        2 
  20  chr20_15937360     ASom    G    C        0      0        2 
  20  chr20_15937360     HCab    G    C        1      2        2 
  20  chr20_15937360     HPrz    G    C        1      2        2 
  20  chr20_15937360     ZBoe    G    C        0      0        2 
  20  chr20_15937360     ZGre    G    C        0      0        2 
  20  chr20_15937360     ZHar    G    C        0      0        2 
  20  chr20_15937360   Sample    G    C        0      0        2 
  20  chr20_15942225     AAsi    G    A        0      0        2 
  20  chr20_15942225     AKia    G    A      0.5      1        2 
  20  chr20_15942225     AOna    G    A        0      0        2 
  20  chr20_15942225     ASom    G    A        0      0        2 
  20  chr20_15942225     HCab    G    A        0      0        2 
  20  chr20_15942225     HPrz    G    A        0      0        2 
  20  chr20_15942225     ZBoe    G    A        0      0        2 
  20  chr20_15942225     ZGre    G    A        0      0        2 
  20  chr20_15942225     ZHar    G    A        0      0        2 
  20  chr20_15942225   Sample    G    A        0      0        2 
  20  chr20_15947167     AAsi    A    G        0      0        2 
  20  chr20_15947167     AKia    A    G        0      0        2 
  20  chr20_15947167     AOna    A    G        0      0        2 
  20  chr20_15947167     ASom    A    G        0      0        2 
  20  chr20_15947167     HCab    A    G        0      0        2 
  20  chr20_15947167     HPrz    A    G        0      0        2 
  20  chr20_15947167     ZBoe    A    G        0      0        2 
  20  chr20_15947167     ZGre    A    G        0      0        2 
  20  chr20_15947167     ZHar    A    G        1      2        2 
  20  chr20_15947167   Sample    A    G        0      0        2 
  20  chr20_15948259     AAsi    A    T        0      0        2 
  20  chr20_15948259     AKia    A    T        0      0        2 
  20  chr20_15948259     AOna    A    T        0      0        2 
  20  chr20_15948259     ASom    A    T        0      0        2 
  20  chr20_15948259     HCab    A    T        0      0        2 
  20  chr20_15948259     HPrz    A    T      0.5      1        2 
  20  chr20_15948259     ZBoe    A    T        0      0        2 
  20  chr20_15948259     ZGre    A    T        0      0        2 
  20  chr20_15948259     ZHar    A    T        0      0        2 
  20  chr20_15948259   Sample    A    T        0      0        2 
  20  chr20_15949099     AAsi    T    C        0      0        2 
  20  chr20_15949099     AKia    T    C        0      0        2 
  20  chr20_15949099     AOna    T    C        0      0        2 
  20  chr20_15949099     ASom    T    C        1      2        2 
  20  chr20_15949099     HCab    T    C        0      0        2 
  20  chr20_15949099     HPrz    T    C        0      0        2 
  20  chr20_15949099     ZBoe    T    C        0      0        2 
  20  chr20_15949099     ZGre    T    C        0      0        2 
  20  chr20_15949099     ZHar    T    C        0      0        2 
  20  chr20_15949099   Sample    T    C        0      0        2 
  20  chr20_15953102     AAsi    T    G        0      0        2 
  20  chr20_15953102     AKia    T    G        0      0        2 
  20  chr20_15953102     AOna    T    G        0      0        2 
  20  chr20_15953102     ASom    T    G        0      0        2 
  20  chr20_15953102     HCab    T    G        1      2        2 
  20  chr20_15953102     HPrz    T    G        1      2        2 
  20  chr20_15953102     ZBoe    T    G        0      0        2 
  20  chr20_15953102     ZGre    T    G        0      0        2 
  20  chr20_15953102     ZHar    T    G        0      0        2 
  20  chr20_15953102   Sample    T    G        0      0        2 
  20  chr20_15955709     AAsi    T    C        0      0        2 
  20  chr20_15955709     AKia    T    C        1      2        2 
  20  chr20_15955709     AOna    T    C        1      2        2 
  20  chr20_15955709     ASom    T    C        0      0        2 
  20  chr20_15955709     HCab    T    C        0      0        2 
  20  chr20_15955709     HPrz    T    C        0      0        2 
  20  chr20_15955709     ZBoe    T    C        0      0        2 
  20  chr20_15955709     ZGre    T    C        0      0        2 
  20  chr20_15955709     ZHar    T    C        0      0        2 
  20  chr20_15955709   Sample    T    C        0      0        2 
  20  chr20_15959930     AAsi    T    C        0      0        2 
  20  chr20_15959930     AKia    T    C        0      0        2 
  20  chr20_15959930     AOna    T    C        0      0        2 
  20  chr20_15959930     ASom    T    C        0      0        2 
  20  chr20_15959930     HCab    T    C        0      0        2 
  20  chr20_15959930     HPrz    T    C      0.5      1        2 
  20  chr20_15959930     ZBoe    T    C        0      0        2 
  20  chr20_15959930     ZGre    T    C        0      0        2 
  20  chr20_15959930     ZHar    T    C        0      0        2 
  20  chr20_15959930   Sample    T    C        0      0        2 
  20  chr20_15968362     AAsi    C    T        0      0        2 
  20  chr20_15968362     AKia    C    T        0      0        2 
  20  chr20_15968362     AOna    C    T        0      0        2 
  20  chr20_15968362     ASom    C    T        0      0        2 
  20  chr20_15968362     HCab    C    T      0.5      1        2 
  20  chr20_15968362     HPrz    C    T      0.5      1        2 
  20  chr20_15968362     ZBoe    C    T        0      0        2 
  20  chr20_15968362     ZGre    C    T        0      0        2 
  20  chr20_15968362     ZHar    C    T        0      0        2 
  20  chr20_15968362   Sample    C    T        0      0        2 
  20  chr20_15979159     AAsi    G    A        0      0        2 
  20  chr20_15979159     AKia    G    A        0      0        2 
  20  chr20_15979159     AOna    G    A        0      0        2 
  20  chr20_15979159     ASom    G    A        0      0        2 
  20  chr20_15979159     HCab    G    A        0      0        2 
  20  chr20_15979159     HPrz    G    A        0      0        2 
  20  chr20_15979159     ZBoe    G    A        0      0        2 
  20  chr20_15979159     ZGre    G    A        0      0        2 
  20  chr20_15979159     ZHar    G    A        1      2        2 
  20  chr20_15979159   Sample    G    A        0      0        2 
  20  chr20_15980453     AAsi    G    T        0      0        2 
  20  chr20_15980453     AKia    G    T      0.5      1        2 
  20  chr20_15980453     AOna    G    T        0      0        2 
  20  chr20_15980453     ASom    G    T        0      0        2 
  20  chr20_15980453     HCab    G    T        0      0        2 
  20  chr20_15980453     HPrz    G    T        0      0        2 
  20  chr20_15980453     ZBoe    G    T        0      0        2 
  20  chr20_15980453     ZGre    G    T        0      0        2 
  20  chr20_15980453     ZHar    G    T        0      0        2 
  20  chr20_15980453   Sample    G    T        0      0        2 
  20  chr20_15996870     AAsi    T    C        0      0        2 
  20  chr20_15996870     AKia    T    C        1      2        2 
  20  chr20_15996870     AOna    T    C        1      2        2 
  20  chr20_15996870     ASom    T    C        0      0        2 
  20  chr20_15996870     HCab    T    C        0      0        2 
  20  chr20_15996870     HPrz    T    C        0      0        2 
  20  chr20_15996870     ZBoe    T    C        0      0        2 
  20  chr20_15996870     ZGre    T    C        0      0        2 
  20  chr20_15996870     ZHar    T    C        0      0        2 
  20  chr20_15996870   Sample    T    C        0      0        2 
  20  chr20_16003152     AAsi    C    T        0      0        2 
  20  chr20_16003152     AKia    C    T        0      0        2 
  20  chr20_16003152     AOna    C    T        0      0        2 
  20  chr20_16003152     ASom    C    T        0      0        2 
  20  chr20_16003152     HCab    C    T        0      0        2 
  20  chr20_16003152     HPrz    C    T        0      0        2 
  20  chr20_16003152     ZBoe    C    T      0.5      1        2 
  20  chr20_16003152     ZGre    C    T        0      0        2 
  20  chr20_16003152     ZHar    C    T        0      0        2 
  20  chr20_16003152   Sample    C    T        0      0        2 
  20  chr20_16003179     AAsi    G    A        0      0        2 
  20  chr20_16003179     AKia    G    A        0      0        2 
  20  chr20_16003179     AOna    G    A        0      0        2 
  20  chr20_16003179     ASom    G    A        0      0        2 
  20  chr20_16003179     HCab    G    A        0      0        2 
  20  chr20_16003179     HPrz    G    A        0      0        2 
  20  chr20_16003179     ZBoe    G    A        0      0        2 
  20  chr20_16003179     ZGre    G    A        0      0        2 
  20  chr20_16003179     ZHar    G    A        1      2        2 
  20  chr20_16003179   Sample    G    A        0      0        2 
  20  chr20_16010390     AAsi    T    G        0      0        2 
  20  chr20_16010390     AKia    T    G      0.5      1        2 
  20  chr20_16010390     AOna    T    G      0.5      1        2 
  20  chr20_16010390     ASom    T    G        0      0        2 
  20  chr20_16010390     HCab    T    G        0      0        2 
  20  chr20_16010390     HPrz    T    G        0      0        2 
  20  chr20_16010390     ZBoe    T    G        0      0        2 
  20  chr20_16010390     ZGre    T    G        0      0        2 
  20  chr20_16010390     ZHar    T    G        0      0        2 
  20  chr20_16010390   Sample    T    G        0      0        2 
  20  chr20_16022195     AAsi    A    G        0      0        2 
  20  chr20_16022195     AKia    A    G      0.5      1        2 
  20  chr20_16022195     AOna    A    G      0.5      1        2 
  20  chr20_16022195     ASom    A    G        0      0        2 
  20  chr20_16022195     HCab    A    G        0      0        2 
  20  chr20_16022195     HPrz    A    G        0      0        2 
  20  chr20_16022195     ZBoe    A    G        0      0        2 
  20  chr20_16022195     ZGre    A    G        0      0        2 
  20  chr20_16022195     ZHar    A    G        0      0        2 
  20  chr20_16022195   Sample    A    G        0      0        2 
  20  chr20_16051739     AAsi    T    C        0      0        2 
  20  chr20_16051739     AKia    T    C      0.5      1        2 
  20  chr20_16051739     AOna    T    C        0      0        2 
  20  chr20_16051739     ASom    T    C        0      0        2 
  20  chr20_16051739     HCab    T    C        0      0        2 
  20  chr20_16051739     HPrz    T    C        0      0        2 
  20  chr20_16051739     ZBoe    T    C        0      0        2 
  20  chr20_16051739     ZGre    T    C        0      0        2 
  20  chr20_16051739     ZHar    T    C        0      0        2 
  20  chr20_16051739   Sample    T    C        0      0        2 
  20  chr20_16056219     AAsi    C    T        0      0        2 
  20  chr20_16056219     AKia    C    T        0      0        2 
  20  chr20_16056219     AOna    C    T      0.5      1        2 
  20  chr20_16056219     ASom    C    T        0      0        2 
  20  chr20_16056219     HCab    C    T        0      0        2 
  20  chr20_16056219     HPrz    C    T        0      0        2 
  20  chr20_16056219     ZBoe    C    T        0      0        2 
  20  chr20_16056219     ZGre    C    T        0      0        2 
  20  chr20_16056219     ZHar    C    T        0      0        2 
  20  chr20_16056219   Sample    C    T        0      0        2 
  20  chr20_16056855     AAsi    C    T        0      0        2 
  20  chr20_16056855     AKia    C    T        1      2        2 
  20  chr20_16056855     AOna    C    T        1      2        2 
  20  chr20_16056855     ASom    C    T        0      0        2 
  20  chr20_16056855     HCab    C    T        0      0        2 
  20  chr20_16056855     HPrz    C    T        0      0        2 
  20  chr20_16056855     ZBoe    C    T        0      0        2 
  20  chr20_16056855     ZGre    C    T        0      0        2 
  20  chr20_16056855     ZHar    C    T        0      0        2 
  20  chr20_16056855   Sample    C    T        0      0        2 
  20  chr20_16063894     AAsi    T    G        0      0        2 
  20  chr20_16063894     AKia    T    G        0      0        2 
  20  chr20_16063894     AOna    T    G        0      0        2 
  20  chr20_16063894     ASom    T    G        0      0        2 
  20  chr20_16063894     HCab    T    G      0.5      1        2 
  20  chr20_16063894     HPrz    T    G        0      0        2 
  20  chr20_16063894     ZBoe    T    G        0      0        2 
  20  chr20_16063894     ZGre    T    G        0      0        2 
  20  chr20_16063894     ZHar    T    G        0      0        2 
  20  chr20_16063894   Sample    T    G        0      0        2 
  20  chr20_16069692     AAsi    G    A        0      0        2 
  20  chr20_16069692     AKia    G    A        0      0        2 
  20  chr20_16069692     AOna    G    A        0      0        2 
  20  chr20_16069692     ASom    G    A        0      0        2 
  20  chr20_16069692     HCab    G    A        0      0        2 
  20  chr20_16069692     HPrz    G    A        0      0        2 
  20  chr20_16069692     ZBoe    G    A      0.5      1        2 
  20  chr20_16069692     ZGre    G    A        0      0        2 
  20  chr20_16069692     ZHar    G    A        0      0        2 
  20  chr20_16069692   Sample    G    A        0      0        2 
  20  chr20_16072116     AAsi    A    G        0      0        2 
  20  chr20_16072116     AKia    A    G        0      0        2 
  20  chr20_16072116     AOna    A    G      0.5      1        2 
  20  chr20_16072116     ASom    A    G        0      0        2 
  20  chr20_16072116     HCab    A    G        0      0        2 
  20  chr20_16072116     HPrz    A    G        0      0        2 
  20  chr20_16072116     ZBoe    A    G        0      0        2 
  20  chr20_16072116     ZGre    A    G        0      0        2 
  20  chr20_16072116     ZHar    A    G        0      0        2 
  20  chr20_16072116   Sample    A    G        0      0        2 
  20  chr20_16075060     AAsi    G    A        0      0        2 
  20  chr20_16075060     AKia    G    A        1      2        2 
  20  chr20_16075060     AOna    G    A        0      0        2 
  20  chr20_16075060     ASom    G    A        0      0        2 
  20  chr20_16075060     HCab    G    A        0      0        2 
  20  chr20_16075060     HPrz    G    A        0      0        2 
  20  chr20_16075060     ZBoe    G    A        0      0        2 
  20  chr20_16075060     ZGre    G    A        0      0        2 
  20  chr20_16075060     ZHar    G    A        0      0        2 
  20  chr20_16075060   Sample    G    A        0      0        2 
  20  chr20_16077847     AAsi    C    T        0      0        2 
  20  chr20_16077847     AKia    C    T        1      2        2 
  20  chr20_16077847     AOna    C    T        1      2        2 
  20  chr20_16077847     ASom    C    T        0      0        2 
  20  chr20_16077847     HCab    C    T        0      0        2 
  20  chr20_16077847     HPrz    C    T        0      0        2 
  20  chr20_16077847     ZBoe    C    T        0      0        2 
  20  chr20_16077847     ZGre    C    T        0      0        2 
  20  chr20_16077847     ZHar    C    T        0      0        2 
  20  chr20_16077847   Sample    C    T        0      0        2 
  20  chr20_16079100     AAsi    G    A        1      2        2 
  20  chr20_16079100     AKia    G    A        0      0        2 
  20  chr20_16079100     AOna    G    A        0      0        2 
  20  chr20_16079100     ASom    G    A        1      2        2 
  20  chr20_16079100     HCab    G    A        0      0        2 
  20  chr20_16079100     HPrz    G    A        0      0        2 
  20  chr20_16079100     ZBoe    G    A        0      0        2 
  20  chr20_16079100     ZGre    G    A        0      0        2 
  20  chr20_16079100     ZHar    G    A        0      0        2 
  20  chr20_16079100   Sample    G    A        1      2        2 
  20  chr20_16079879     AAsi    G    A      0.5      1        2 
  20  chr20_16079879     AKia    G    A        0      0        2 
  20  chr20_16079879     AOna    G    A        0      0        2 
  20  chr20_16079879     ASom    G    A        0      0        2 
  20  chr20_16079879     HCab    G    A        0      0        2 
  20  chr20_16079879     HPrz    G    A        0      0        2 
  20  chr20_16079879     ZBoe    G    A        0      0        2 
  20  chr20_16079879     ZGre    G    A        0      0        2 
  20  chr20_16079879     ZHar    G    A        0      0        2 
  20  chr20_16079879   Sample    G    A        1      2        2 
  20  chr20_16079917     AAsi    C    T        0      0        2 
  20  chr20_16079917     AKia    C    T        0      0        2 
  20  chr20_16079917     AOna    C    T        0      0        2 
  20  chr20_16079917     ASom    C    T        0      0        2 
  20  chr20_16079917     HCab    C    T        1      2        2 
  20  chr20_16079917     HPrz    C    T        1      2        2 
  20  chr20_16079917     ZBoe    C    T        0      0        2 
  20  chr20_16079917     ZGre    C    T        0      0        2 
  20  chr20_16079917     ZHar    C    T        0      0        2 
  20  chr20_16079917   Sample    C    T        0      0        2 
  20  chr20_16086963     AAsi    A    T        0      0        2 
  20  chr20_16086963     AKia    A    T        0      0        2 
  20  chr20_16086963     AOna    A    T        0      0        2 
  20  chr20_16086963     ASom    A    T        0      0        2 
  20  chr20_16086963     HCab    A    T        0      0        2 
  20  chr20_16086963     HPrz    A    T        0      0        2 
  20  chr20_16086963     ZBoe    A    T        1      2        2 
  20  chr20_16086963     ZGre    A    T        0      0        2 
  20  chr20_16086963     ZHar    A    T        0      0        2 
  20  chr20_16086963   Sample    A    T        0      0        2 
  20  chr20_16089298     AAsi    A    G        0      0        2 
  20  chr20_16089298     AKia    A    G        0      0        2 
  20  chr20_16089298     AOna    A    G        1      2        2 
  20  chr20_16089298     ASom    A    G        0      0        2 
  20  chr20_16089298     HCab    A    G        1      2        2 
  20  chr20_16089298     HPrz    A    G        1      2        2 
  20  chr20_16089298     ZBoe    A    G        0      0        2 
  20  chr20_16089298     ZGre    A    G        0      0        2 
  20  chr20_16089298     ZHar    A    G        0      0        2 
  20  chr20_16089298   Sample    A    G        0      0        2 
  20  chr20_16105313     AAsi    G    T        0      0        2 
  20  chr20_16105313     AKia    G    T        0      0        2 
  20  chr20_16105313     AOna    G    T        0      0        2 
  20  chr20_16105313     ASom    G    T        0      0        2 
  20  chr20_16105313     HCab    G    T        0      0        2 
  20  chr20_16105313     HPrz    G    T        0      0        2 
  20  chr20_16105313     ZBoe    G    T      0.5      1        2 
  20  chr20_16105313     ZGre    G    T        0      0        2 
  20  chr20_16105313     ZHar    G    T        0      0        2 
  20  chr20_16105313   Sample    G    T        0      0        2 
  20  chr20_16109043     AAsi    A    T        0      0        2 
  20  chr20_16109043     AKia    A    T        0      0        2 
  20  chr20_16109043     AOna    A    T        0      0        2 
  20  chr20_16109043     ASom    A    T        0      0        2 
  20  chr20_16109043     HCab    A    T        0      0        2 
  20  chr20_16109043     HPrz    A    T        0      0        2 
  20  chr20_16109043     ZBoe    A    T      0.5      1        2 
  20  chr20_16109043     ZGre    A    T        0      0        2 
  20  chr20_16109043     ZHar    A    T        0      0        2 
  20  chr20_16109043   Sample    A    T        0      0        2 
  20  chr20_16110943     AAsi    C    T        0      0        2 
  20  chr20_16110943     AKia    C    T        0      0        2 
  20  chr20_16110943     AOna    C    T        0      0        2 
  20  chr20_16110943     ASom    C    T        0      0        2 
  20  chr20_16110943     HCab    C    T        1      2        2 
  20  chr20_16110943     HPrz    C    T        1      2        2 
  20  chr20_16110943     ZBoe    C    T        0      0        2 
  20  chr20_16110943     ZGre    C    T        0      0        2 
  20  chr20_16110943     ZHar    C    T        0      0        2 
  20  chr20_16110943   Sample    C    T        0      0        2 
  20  chr20_16112208     AAsi    C    A        0      0        2 
  20  chr20_16112208     AKia    C    A        0      0        2 
  20  chr20_16112208     AOna    C    A      0.5      1        2 
  20  chr20_16112208     ASom    C    A        0      0        2 
  20  chr20_16112208     HCab    C    A        0      0        2 
  20  chr20_16112208     HPrz    C    A        0      0        2 
  20  chr20_16112208     ZBoe    C    A        0      0        2 
  20  chr20_16112208     ZGre    C    A        0      0        2 
  20  chr20_16112208     ZHar    C    A        0      0        2 
  20  chr20_16112208   Sample    C    A        0      0        2 
  20  chr20_16114214     AAsi    T    G        0      0        2 
  20  chr20_16114214     AKia    T    G        0      0        2 
  20  chr20_16114214     AOna    T    G        0      0        2 
  20  chr20_16114214     ASom    T    G        0      0        2 
  20  chr20_16114214     HCab    T    G        0      0        2 
  20  chr20_16114214     HPrz    T    G        0      0        2 
  20  chr20_16114214     ZBoe    T    G        0      0        2 
  20  chr20_16114214     ZGre    T    G        0      0        2 
  20  chr20_16114214     ZHar    T    G        1      2        2 
  20  chr20_16114214   Sample    T    G        0      0        2 
  20  chr20_16117496     AAsi    A    G        0      0        2 
  20  chr20_16117496     AKia    A    G        0      0        2 
  20  chr20_16117496     AOna    A    G        0      0        2 
  20  chr20_16117496     ASom    A    G        0      0        2 
  20  chr20_16117496     HCab    A    G      0.5      1        2 
  20  chr20_16117496     HPrz    A    G        0      0        2 
  20  chr20_16117496     ZBoe    A    G        0      0        2 
  20  chr20_16117496     ZGre    A    G        0      0        2 
  20  chr20_16117496     ZHar    A    G        0      0        2 
  20  chr20_16117496   Sample    A    G        0      0        2 
  20  chr20_16119890     AAsi    T    A        0      0        2 
  20  chr20_16119890     AKia    T    A        0      0        2 
  20  chr20_16119890     AOna    T    A        0      0        2 
  20  chr20_16119890     ASom    T    A        0      0        2 
  20  chr20_16119890     HCab    T    A      0.5      1        2 
  20  chr20_16119890     HPrz    T    A        0      0        2 
  20  chr20_16119890     ZBoe    T    A        0      0        2 
  20  chr20_16119890     ZGre    T    A        0      0        2 
  20  chr20_16119890     ZHar    T    A        0      0        2 
  20  chr20_16119890   Sample    T    A        0      0        2 
  20  chr20_16123420     AAsi    C    T        0      0        2 
  20  chr20_16123420     AKia    C    T        0      0        2 
  20  chr20_16123420     AOna    C    T        0      0        2 
  20  chr20_16123420     ASom    C    T        0      0        2 
  20  chr20_16123420     HCab    C    T        0      0        2 
  20  chr20_16123420     HPrz    C    T        0      0        2 
  20  chr20_16123420     ZBoe    C    T        0      0        2 
  20  chr20_16123420     ZGre    C    T        0      0        2 
  20  chr20_16123420     ZHar    C    T      0.5      1        2 
  20  chr20_16123420   Sample    C    T        0      0        2 
  20  chr20_16123482     AAsi    T    C        1      2        2 
  20  chr20_16123482     AKia    T    C        0      0        2 
  20  chr20_16123482     AOna    T    C        0      0        2 
  20  chr20_16123482     ASom    T    C        1      2        2 
  20  chr20_16123482     HCab    T    C        0      0        2 
  20  chr20_16123482     HPrz    T    C        0      0        2 
  20  chr20_16123482     ZBoe    T    C        0      0        2 
  20  chr20_16123482     ZGre    T    C        0      0        2 
  20  chr20_16123482     ZHar    T    C        0      0        2 
  20  chr20_16123482   Sample    T    C        1      2        2 
  20  chr20_16131910     AAsi    T    C        0      0        2 
  20  chr20_16131910     AKia    T    C        0      0        2 
  20  chr20_16131910     AOna    T    C        0      0        2 
  20  chr20_16131910     ASom    T    C        0      0        2 
  20  chr20_16131910     HCab    T    C        1      2        2 
  20  chr20_16131910     HPrz    T    C        1      2        2 
  20  chr20_16131910     ZBoe    T    C        0      0        2 
  20  chr20_16131910     ZGre    T    C        0      0        2 
  20  chr20_16131910     ZHar    T    C        0      0        2 
  20  chr20_16131910   Sample    T    C        0      0        2 
  20  chr20_16141052     AAsi    T    A        0      0        2 
  20  chr20_16141052     AKia    T    A        0      0        2 
  20  chr20_16141052     AOna    T    A        0      0        2 
  20  chr20_16141052     ASom    T    A        0      0        2 
  20  chr20_16141052     HCab    T    A        0      0        2 
  20  chr20_16141052     HPrz    T    A        0      0        2 
  20  chr20_16141052     ZBoe    T    A        0      0        2 
  20  chr20_16141052     ZGre    T    A      0.5      1        2 
  20  chr20_16141052     ZHar    T    A        1      2        2 
  20  chr20_16141052   Sample    T    A        0      0        2 
  20  chr20_16144620     AAsi    T    C        0      0        2 
  20  chr20_16144620     AKia    T    C        1      2        2 
  20  chr20_16144620     AOna    T    C        0      0        2 
  20  chr20_16144620     ASom    T    C        0      0        2 
  20  chr20_16144620     HCab    T    C        0      0        2 
  20  chr20_16144620     HPrz    T    C        0      0        2 
  20  chr20_16144620     ZBoe    T    C        0      0        2 
  20  chr20_16144620     ZGre    T    C      0.5      1        2 
  20  chr20_16144620     ZHar    T    C        0      0        2 
  20  chr20_16144620   Sample    T    C        0      0        2 
  20  chr20_16145517     AAsi    G    T        0      0        2 
  20  chr20_16145517     AKia    G    T        0      0        2 
  20  chr20_16145517     AOna    G    T        0      0        2 
  20  chr20_16145517     ASom    G    T        0      0        2 
  20  chr20_16145517     HCab    G    T        1      2        2 
  20  chr20_16145517     HPrz    G    T        1      2        2 
  20  chr20_16145517     ZBoe    G    T        0      0        2 
  20  chr20_16145517     ZGre    G    T        0      0        2 
  20  chr20_16145517     ZHar    G    T        0      0        2 
  20  chr20_16145517   Sample    G    T        0      0        2 
  20  chr20_16149457     AAsi    C    T      0.5      1        2 
  20  chr20_16149457     AKia    C    T        0      0        2 
  20  chr20_16149457     AOna    C    T        0      0        2 
  20  chr20_16149457     ASom    C    T        0      0        2 
  20  chr20_16149457     HCab    C    T        0      0        2 
  20  chr20_16149457     HPrz    C    T        0      0        2 
  20  chr20_16149457     ZBoe    C    T        0      0        2 
  20  chr20_16149457     ZGre    C    T        0      0        2 
  20  chr20_16149457     ZHar    C    T        0      0        2 
  20  chr20_16149457   Sample    C    T        0      0        2 
  20  chr20_16152372     AAsi    G    A        0      0        2 
  20  chr20_16152372     AKia    G    A        0      0        2 
  20  chr20_16152372     AOna    G    A        0      0        2 
  20  chr20_16152372     ASom    G    A        0      0        2 
  20  chr20_16152372     HCab    G    A        0      0        2 
  20  chr20_16152372     HPrz    G    A        0      0        2 
  20  chr20_16152372     ZBoe    G    A        0      0        2 
  20  chr20_16152372     ZGre    G    A      0.5      1        2 
  20  chr20_16152372     ZHar    G    A        0      0        2 
  20  chr20_16152372   Sample    G    A        0      0        2 
  20  chr20_16156112     AAsi    C    G        0      0        2 
  20  chr20_16156112     AKia    C    G        0      0        2 
  20  chr20_16156112     AOna    C    G        0      0        2 
  20  chr20_16156112     ASom    C    G        0      0        2 
  20  chr20_16156112     HCab    C    G        0      0        2 
  20  chr20_16156112     HPrz    C    G        0      0        2 
  20  chr20_16156112     ZBoe    C    G        0      0        2 
  20  chr20_16156112     ZGre    C    G        0      0        2 
  20  chr20_16156112     ZHar    C    G        1      2        2 
  20  chr20_16156112   Sample    C    G        0      0        2 
  20  chr20_16156959     AAsi    C    T        0      0        2 
  20  chr20_16156959     AKia    C    T        0      0        2 
  20  chr20_16156959     AOna    C    T        0      0        2 
  20  chr20_16156959     ASom    C    T        0      0        2 
  20  chr20_16156959     HCab    C    T        0      0        2 
  20  chr20_16156959     HPrz    C    T        0      0        2 
  20  chr20_16156959     ZBoe    C    T      0.5      1        2 
  20  chr20_16156959     ZGre    C    T        0      0        2 
  20  chr20_16156959     ZHar    C    T        0      0        2 
  20  chr20_16156959   Sample    C    T        0      0        2 
  20  chr20_16157916     AAsi    A    G        0      0        2 
  20  chr20_16157916     AKia    A    G        0      0        2 
  20  chr20_16157916     AOna    A    G        0      0        2 
  20  chr20_16157916     ASom    A    G        0      0        2 
  20  chr20_16157916     HCab    A    G        1      2        2 
  20  chr20_16157916     HPrz    A    G        0      0        2 
  20  chr20_16157916     ZBoe    A    G        0      0        2 
  20  chr20_16157916     ZGre    A    G        0      0        2 
  20  chr20_16157916     ZHar    A    G        0      0        2 
  20  chr20_16157916   Sample    A    G        0      0        2 
  20  chr20_16158395     AAsi    A    G        0      0        2 
  20  chr20_16158395     AKia    A    G        1      2        2 
  20  chr20_16158395     AOna    A    G        1      2        2 
  20  chr20_16158395     ASom    A    G        0      0        2 
  20  chr20_16158395     HCab    A    G        0      0        2 
  20  chr20_16158395     HPrz    A    G        0      0        2 
  20  chr20_16158395     ZBoe    A    G        0      0        2 
  20  chr20_16158395     ZGre    A    G        0      0        2 
  20  chr20_16158395     ZHar    A    G        0      0        2 
  20  chr20_16158395   Sample    A    G        0      0        2 
  20  chr20_16159322     AAsi    T    C        0      0        2 
  20  chr20_16159322     AKia    T    C        0      0        2 
  20  chr20_16159322     AOna    T    C        0      0        2 
  20  chr20_16159322     ASom    T    C        0      0        2 
  20  chr20_16159322     HCab    T    C        0      0        2 
  20  chr20_16159322     HPrz    T    C        0      0        2 
  20  chr20_16159322     ZBoe    T    C      0.5      1        2 
  20  chr20_16159322     ZGre    T    C        0      0        2 
  20  chr20_16159322     ZHar    T    C        0      0        2 
  20  chr20_16159322   Sample    T    C        0      0        2 
  20  chr20_16170506     AAsi    A    G        0      0        2 
  20  chr20_16170506     AKia    A    G        1      2        2 
  20  chr20_16170506     AOna    A    G        1      2        2 
  20  chr20_16170506     ASom    A    G        0      0        2 
  20  chr20_16170506     HCab    A    G        0      0        2 
  20  chr20_16170506     HPrz    A    G        0      0        2 
  20  chr20_16170506     ZBoe    A    G        0      0        2 
  20  chr20_16170506     ZGre    A    G        0      0        2 
  20  chr20_16170506     ZHar    A    G        0      0        2 
  20  chr20_16170506   Sample    A    G        0      0        2 
  20  chr20_16184061     AAsi    C    T      0.5      1        2 
  20  chr20_16184061     AKia    C    T        0      0        2 
  20  chr20_16184061     AOna    C    T        0      0        2 
  20  chr20_16184061     ASom    C    T        0      0        2 
  20  chr20_16184061     HCab    C    T        0      0        2 
  20  chr20_16184061     HPrz    C    T        0      0        2 
  20  chr20_16184061     ZBoe    C    T        0      0        2 
  20  chr20_16184061     ZGre    C    T        0      0        2 
  20  chr20_16184061     ZHar    C    T        0      0        2 
  20  chr20_16184061   Sample    C    T        0      0        2 
  20  chr20_16184335     AAsi    G    T        0      0        2 
  20  chr20_16184335     AKia    G    T        0      0        2 
  20  chr20_16184335     AOna    G    T        0      0        2 
  20  chr20_16184335     ASom    G    T      0.5      1        2 
  20  chr20_16184335     HCab    G    T        0      0        2 
  20  chr20_16184335     HPrz    G    T        0      0        2 
  20  chr20_16184335     ZBoe    G    T        0      0        2 
  20  chr20_16184335     ZGre    G    T        0      0        2 
  20  chr20_16184335     ZHar    G    T        0      0        2 
  20  chr20_16184335   Sample    G    T        0      0        2 
  20  chr20_16189167     AAsi    A    C        0      0        2 
  20  chr20_16189167     AKia    A    C        0      0        2 
  20  chr20_16189167     AOna    A    C        0      0        2 
  20  chr20_16189167     ASom    A    C        0      0        2 
  20  chr20_16189167     HCab    A    C        1      2        2 
  20  chr20_16189167     HPrz    A    C        1      2        2 
  20  chr20_16189167     ZBoe    A    C        0      0        2 
  20  chr20_16189167     ZGre    A    C        0      0        2 
  20  chr20_16189167     ZHar    A    C        0      0        2 
  20  chr20_16189167   Sample    A    C        0      0        2 
  20  chr20_16216533     AAsi    G    C        0      0        2 
  20  chr20_16216533     AKia    G    C        0      0        2 
  20  chr20_16216533     AOna    G    C        0      0        2 
  20  chr20_16216533     ASom    G    C        0      0        2 
  20  chr20_16216533     HCab    G    C        0      0        2 
  20  chr20_16216533     HPrz    G    C        0      0        2 
  20  chr20_16216533     ZBoe    G    C        0      0        2 
  20  chr20_16216533     ZGre    G    C        1      2        2 
  20  chr20_16216533     ZHar    G    C        0      0        2 
  20  chr20_16216533   Sample    G    C        0      0        2 
  20  chr20_16217060     AAsi    T    C        0      0        2 
  20  chr20_16217060     AKia    T    C        0      0        2 
  20  chr20_16217060     AOna    T    C        0      0        2 
  20  chr20_16217060     ASom    T    C        0      0        2 
  20  chr20_16217060     HCab    T    C        0      0        2 
  20  chr20_16217060     HPrz    T    C        0      0        2 
  20  chr20_16217060     ZBoe    T    C        0      0        2 
  20  chr20_16217060     ZGre    T    C        1      2        2 
  20  chr20_16217060     ZHar    T    C        0      0        2 
  20  chr20_16217060   Sample    T    C        0      0        2 
  20  chr20_16226392     AAsi    G    T        0      0        2 
  20  chr20_16226392     AKia    G    T        0      0        2 
  20  chr20_16226392     AOna    G    T        0      0        2 
  20  chr20_16226392     ASom    G    T        0      0        2 
  20  chr20_16226392     HCab    G    T        0      0        2 
  20  chr20_16226392     HPrz    G    T        0      0        2 
  20  chr20_16226392     ZBoe    G    T        1      2        2 
  20  chr20_16226392     ZGre    G    T        0      0        2 
  20  chr20_16226392     ZHar    G    T        0      0        2 
  20  chr20_16226392   Sample    G    T        0      0        2 
  20  chr20_16230320     AAsi    A    G      0.5      1        2 
  20  chr20_16230320     AKia    A    G        0      0        2 
  20  chr20_16230320     AOna    A    G        0      0        2 
  20  chr20_16230320     ASom    A    G        0      0        2 
  20  chr20_16230320     HCab    A    G        0      0        2 
  20  chr20_16230320     HPrz    A    G        0      0        2 
  20  chr20_16230320     ZBoe    A    G        0      0        2 
  20  chr20_16230320     ZGre    A    G        0      0        2 
  20  chr20_16230320     ZHar    A    G        0      0        2 
  20  chr20_16230320   Sample    A    G        1      2        2 
  20  chr20_16231144     AAsi    A    G        0      0        2 
  20  chr20_16231144     AKia    A    G        0      0        2 
  20  chr20_16231144     AOna    A    G        0      0        2 
  20  chr20_16231144     ASom    A    G        0      0        2 
  20  chr20_16231144     HCab    A    G        1      2        2 
  20  chr20_16231144     HPrz    A    G        1      2        2 
  20  chr20_16231144     ZBoe    A    G        0      0        2 
  20  chr20_16231144     ZGre    A    G        0      0        2 
  20  chr20_16231144     ZHar    A    G        0      0        2 
  20  chr20_16231144   Sample    A    G        0      0        2 
  20  chr20_16232277     AAsi    G    A        0      0        2 
  20  chr20_16232277     AKia    G    A        0      0        2 
  20  chr20_16232277     AOna    G    A        0      0        2 
  20  chr20_16232277     ASom    G    A        0      0        2 
  20  chr20_16232277     HCab    G    A        0      0        2 
  20  chr20_16232277     HPrz    G    A      0.5      1        2 
  20  chr20_16232277     ZBoe    G    A        0      0        2 
  20  chr20_16232277     ZGre    G    A        0      0        2 
  20  chr20_16232277     ZHar    G    A        0      0        2 
  20  chr20_16232277   Sample    G    A        0      0        2 
  20  chr20_16238312     AAsi    C    T        0      0        2 
  20  chr20_16238312     AKia    C    T        0      0        2 
  20  chr20_16238312     AOna    C    T        0      0        2 
  20  chr20_16238312     ASom    C    T        0      0        2 
  20  chr20_16238312     HCab    C    T        0      0        2 
  20  chr20_16238312     HPrz    C    T        0      0        2 
  20  chr20_16238312     ZBoe    C    T        1      2        2 
  20  chr20_16238312     ZGre    C    T        0      0        2 
  20  chr20_16238312     ZHar    C    T        0      0        2 
  20  chr20_16238312   Sample    C    T        0      0        2 
  20  chr20_16238847     AAsi    T    C        0      0        2 
  20  chr20_16238847     AKia    T    C        0      0        2 
  20  chr20_16238847     AOna    T    C        0      0        2 
  20  chr20_16238847     ASom    T    C        0      0        2 
  20  chr20_16238847     HCab    T    C        0      0        2 
  20  chr20_16238847     HPrz    T    C        0      0        2 
  20  chr20_16238847     ZBoe    T    C        0      0        2 
  20  chr20_16238847     ZGre    T    C      0.5      1        2 
  20  chr20_16238847     ZHar    T    C        0      0        2 
  20  chr20_16238847   Sample    T    C        0      0        2 
  20  chr20_16243859     AAsi    C    T        0      0        2 
  20  chr20_16243859     AKia    C    T        0      0        2 
  20  chr20_16243859     AOna    C    T      0.5      1        2 
  20  chr20_16243859     ASom    C    T        0      0        2 
  20  chr20_16243859     HCab    C    T        0      0        2 
  20  chr20_16243859     HPrz    C    T        0      0        2 
  20  chr20_16243859     ZBoe    C    T        0      0        2 
  20  chr20_16243859     ZGre    C    T        0      0        2 
  20  chr20_16243859     ZHar    C    T        0      0        2 
  20  chr20_16243859   Sample    C    T        0      0        2 
  20  chr20_16244434     AAsi    C    T        0      0        2 
  20  chr20_16244434     AKia    C    T        0      0        2 
  20  chr20_16244434     AOna    C    T        0      0        2 
  20  chr20_16244434     ASom    C    T        0      0        2 
  20  chr20_16244434     HCab    C    T        0      0        2 
  20  chr20_16244434     HPrz    C    T        0      0        2 
  20  chr20_16244434     ZBoe    C    T      0.5      1        2 
  20  chr20_16244434     ZGre    C    T        0      0        2 
  20  chr20_16244434     ZHar    C    T        0      0        2 
  20  chr20_16244434   Sample    C    T        0      0        2 
  20  chr20_16247351     AAsi    T    C        0      0        2 
  20  chr20_16247351     AKia    T    C        0      0        2 
  20  chr20_16247351     AOna    T    C      0.5      1        2 
  20  chr20_16247351     ASom    T    C        0      0        2 
  20  chr20_16247351     HCab    T    C        0      0        2 
  20  chr20_16247351     HPrz    T    C        0      0        2 
  20  chr20_16247351     ZBoe    T    C        0      0        2 
  20  chr20_16247351     ZGre    T    C        0      0        2 
  20  chr20_16247351     ZHar    T    C        0      0        2 
  20  chr20_16247351   Sample    T    C        0      0        2 
  20  chr20_16248383     AAsi    T    C        0      0        2 
  20  chr20_16248383     AKia    T    C        0      0        2 
  20  chr20_16248383     AOna    T    C        0      0        2 
  20  chr20_16248383     ASom    T    C        0      0        2 
  20  chr20_16248383     HCab    T    C        1      2        2 
  20  chr20_16248383     HPrz    T    C        1      2        2 
  20  chr20_16248383     ZBoe    T    C        0      0        2 
  20  chr20_16248383     ZGre    T    C        0      0        2 
  20  chr20_16248383     ZHar    T    C        0      0        2 
  20  chr20_16248383   Sample    T    C        0      0        2 
  20  chr20_16249768     AAsi    G    C        0      0        2 
  20  chr20_16249768     AKia    G    C        0      0        2 
  20  chr20_16249768     AOna    G    C        1      2        2 
  20  chr20_16249768     ASom    G    C        0      0        2 
  20  chr20_16249768     HCab    G    C        0      0        2 
  20  chr20_16249768     HPrz    G    C        0      0        2 
  20  chr20_16249768     ZBoe    G    C        0      0        2 
  20  chr20_16249768     ZGre    G    C        0      0        2 
  20  chr20_16249768     ZHar    G    C        0      0        2 
  20  chr20_16249768   Sample    G    C        0      0        2 
  20  chr20_16260384     AAsi    C    G        0      0        2 
  20  chr20_16260384     AKia    C    G        0      0        2 
  20  chr20_16260384     AOna    C    G        0      0        2 
  20  chr20_16260384     ASom    C    G        0      0        2 
  20  chr20_16260384     HCab    C    G        0      0        2 
  20  chr20_16260384     HPrz    C    G        0      0        2 
  20  chr20_16260384     ZBoe    C    G        0      0        2 
  20  chr20_16260384     ZGre    C    G        0      0        2 
  20  chr20_16260384     ZHar    C    G      0.5      1        2 
  20  chr20_16260384   Sample    C    G        0      0        2 
  20  chr20_16261702     AAsi    C    A        0      0        2 
  20  chr20_16261702     AKia    C    A        0      0        2 
  20  chr20_16261702     AOna    C    A        0      0        2 
  20  chr20_16261702     ASom    C    A        0      0        2 
  20  chr20_16261702     HCab    C    A      0.5      1        2 
  20  chr20_16261702     HPrz    C    A        0      0        2 
  20  chr20_16261702     ZBoe    C    A        0      0        2 
  20  chr20_16261702     ZGre    C    A        0      0        2 
  20  chr20_16261702     ZHar    C    A        0      0        2 
  20  chr20_16261702   Sample    C    A        0      0        2 
  20  chr20_16278540     AAsi    T    C        0      0        2 
  20  chr20_16278540     AKia    T    C        0      0        2 
  20  chr20_16278540     AOna    T    C        1      2        2 
  20  chr20_16278540     ASom    T    C        0      0        2 
  20  chr20_16278540     HCab    T    C        0      0        2 
  20  chr20_16278540     HPrz    T    C        0      0        2 
  20  chr20_16278540     ZBoe    T    C        0      0        2 
  20  chr20_16278540     ZGre    T    C        0      0        2 
  20  chr20_16278540     ZHar    T    C        0      0        2 
  20  chr20_16278540   Sample    T    C        0      0        2 
  20  chr20_16284022     AAsi    G    C        0      0        2 
  20  chr20_16284022     AKia    G    C        0      0        2 
  20  chr20_16284022     AOna    G    C        0      0        2 
  20  chr20_16284022     ASom    G    C        0      0        2 
  20  chr20_16284022     HCab    G    C        1      2        2 
  20  chr20_16284022     HPrz    G    C        1      2        2 
  20  chr20_16284022     ZBoe    G    C        0      0        2 
  20  chr20_16284022     ZGre    G    C        0      0        2 
  20  chr20_16284022     ZHar    G    C        0      0        2 
  20  chr20_16284022   Sample    G    C        0      0        2 
  20  chr20_16285365     AAsi    T    G        1      2        2 
  20  chr20_16285365     AKia    T    G        0      0        2 
  20  chr20_16285365     AOna    T    G        0      0        2 
  20  chr20_16285365     ASom    T    G      0.5      1        2 
  20  chr20_16285365     HCab    T    G        0      0        2 
  20  chr20_16285365     HPrz    T    G        0      0        2 
  20  chr20_16285365     ZBoe    T    G        0      0        2 
  20  chr20_16285365     ZGre    T    G        0      0        2 
  20  chr20_16285365     ZHar    T    G        0      0        2 
  20  chr20_16285365   Sample    T    G        1      2        2 
  20  chr20_16287179     AAsi    T    C        0      0        2 
  20  chr20_16287179     AKia    T    C        0      0        2 
  20  chr20_16287179     AOna    T    C        0      0        2 
  20  chr20_16287179     ASom    T    C      0.5      1        2 
  20  chr20_16287179     HCab    T    C        0      0        2 
  20  chr20_16287179     HPrz    T    C        0      0        2 
  20  chr20_16287179     ZBoe    T    C        0      0        2 
  20  chr20_16287179     ZGre    T    C        0      0        2 
  20  chr20_16287179     ZHar    T    C        0      0        2 
  20  chr20_16287179   Sample    T    C        0      0        2 
  20  chr20_16288744     AAsi    G    A        0      0        2 
  20  chr20_16288744     AKia    G    A        0      0        2 
  20  chr20_16288744     AOna    G    A        0      0        2 
  20  chr20_16288744     ASom    G    A        0      0        2 
  20  chr20_16288744     HCab    G    A        0      0        2 
  20  chr20_16288744     HPrz    G    A        0      0        2 
  20  chr20_16288744     ZBoe    G    A        0      0        2 
  20  chr20_16288744     ZGre    G    A      0.5      1        2 
  20  chr20_16288744     ZHar    G    A        0      0        2 
  20  chr20_16288744   Sample    G    A        0      0        2 
  20  chr20_16295088     AAsi    T    C        0      0        2 
  20  chr20_16295088     AKia    T    C      0.5      1        2 
  20  chr20_16295088     AOna    T    C        0      0        2 
  20  chr20_16295088     ASom    T    C        0      0        2 
  20  chr20_16295088     HCab    T    C        0      0        2 
  20  chr20_16295088     HPrz    T    C        0      0        2 
  20  chr20_16295088     ZBoe    T    C        0      0        2 
  20  chr20_16295088     ZGre    T    C        0      0        2 
  20  chr20_16295088     ZHar    T    C        0      0        2 
  20  chr20_16295088   Sample    T    C        0      0        2 
  20  chr20_16305294     AAsi    A    G        0      0        2 
  20  chr20_16305294     AKia    A    G        0      0        2 
  20  chr20_16305294     AOna    A    G        0      0        2 
  20  chr20_16305294     ASom    A    G        0      0        2 
  20  chr20_16305294     HCab    A    G        0      0        2 
  20  chr20_16305294     HPrz    A    G        0      0        2 
  20  chr20_16305294     ZBoe    A    G        1      2        2 
  20  chr20_16305294     ZGre    A    G        0      0        2 
  20  chr20_16305294     ZHar    A    G        0      0        2 
  20  chr20_16305294   Sample    A    G        0      0        2 
  20  chr20_16309199     AAsi    G    A        0      0        2 
  20  chr20_16309199     AKia    G    A        0      0        2 
  20  chr20_16309199     AOna    G    A        0      0        2 
  20  chr20_16309199     ASom    G    A        0      0        2 
  20  chr20_16309199     HCab    G    A        1      2        2 
  20  chr20_16309199     HPrz    G    A        1      2        2 
  20  chr20_16309199     ZBoe    G    A        0      0        2 
  20  chr20_16309199     ZGre    G    A        0      0        2 
  20  chr20_16309199     ZHar    G    A        0      0        2 
  20  chr20_16309199   Sample    G    A        0      0        2 
  20  chr20_16313080     AAsi    T    G        0      0        2 
  20  chr20_16313080     AKia    T    G        0      0        2 
  20  chr20_16313080     AOna    T    G        0      0        2 
  20  chr20_16313080     ASom    T    G        0      0        2 
  20  chr20_16313080     HCab    T    G        1      2        2 
  20  chr20_16313080     HPrz    T    G        1      2        2 
  20  chr20_16313080     ZBoe    T    G        0      0        2 
  20  chr20_16313080     ZGre    T    G        0      0        2 
  20  chr20_16313080     ZHar    T    G        0      0        2 
  20  chr20_16313080   Sample    T    G        0      0        2 
  20  chr20_16320887     AAsi    A    T      0.5      1        2 
  20  chr20_16320887     AKia    A    T        0      0        2 
  20  chr20_16320887     AOna    A    T        0      0        2 
  20  chr20_16320887     ASom    A    T      0.5      1        2 
  20  chr20_16320887     HCab    A    T        0      0        2 
  20  chr20_16320887     HPrz    A    T        0      0        2 
  20  chr20_16320887     ZBoe    A    T        0      0        2 
  20  chr20_16320887     ZGre    A    T        0      0        2 
  20  chr20_16320887     ZHar    A    T        0      0        2 
  20  chr20_16320887   Sample    A    T        1      2        2 
  20  chr20_16325564     AAsi    A    G        1      2        2 
  20  chr20_16325564     AKia    A    G        1      2        2 
  20  chr20_16325564     AOna    A    G        1      2        2 
  20  chr20_16325564     ASom    A    G        1      2        2 
  20  chr20_16325564     HCab    A    G        0      0        2 
  20  chr20_16325564     HPrz    A    G        0      0        2 
  20  chr20_16325564     ZBoe    A    G        0      0        2 
  20  chr20_16325564     ZGre    A    G        0      0        2 
  20  chr20_16325564     ZHar    A    G        0      0        2 
  20  chr20_16325564   Sample    A    G        1      2        2 
  20  chr20_16330402     AAsi    C    T        1      2        2 
  20  chr20_16330402     AKia    C    T        0      0        2 
  20  chr20_16330402     AOna    C    T        0      0        2 
  20  chr20_16330402     ASom    C    T        1      2        2 
  20  chr20_16330402     HCab    C    T        0      0        2 
  20  chr20_16330402     HPrz    C    T        0      0        2 
  20  chr20_16330402     ZBoe    C    T        0      0        2 
  20  chr20_16330402     ZGre    C    T        0      0        2 
  20  chr20_16330402     ZHar    C    T        0      0        2 
  20  chr20_16330402   Sample    C    T        1      2        2 
  20  chr20_16340711     AAsi    G    A        0      0        2 
  20  chr20_16340711     AKia    G    A        0      0        2 
  20  chr20_16340711     AOna    G    A        0      0        2 
  20  chr20_16340711     ASom    G    A        0      0        2 
  20  chr20_16340711     HCab    G    A        0      0        2 
  20  chr20_16340711     HPrz    G    A        0      0        2 
  20  chr20_16340711     ZBoe    G    A      0.5      1        2 
  20  chr20_16340711     ZGre    G    A        0      0        2 
  20  chr20_16340711     ZHar    G    A        0      0        2 
  20  chr20_16340711   Sample    G    A        0      0        2 
  20  chr20_16352803     AAsi    T    C        0      0        2 
  20  chr20_16352803     AKia    T    C        0      0        2 
  20  chr20_16352803     AOna    T    C        0      0        2 
  20  chr20_16352803     ASom    T    C        0      0        2 
  20  chr20_16352803     HCab    T    C        0      0        2 
  20  chr20_16352803     HPrz    T    C        0      0        2 
  20  chr20_16352803     ZBoe    T    C        0      0        2 
  20  chr20_16352803     ZGre    T    C      0.5      1        2 
  20  chr20_16352803     ZHar    T    C        0      0        2 
  20  chr20_16352803   Sample    T    C        0      0        2 
  20  chr20_16365018     AAsi    T    C        0      0        2 
  20  chr20_16365018     AKia    T    C        0      0        2 
  20  chr20_16365018     AOna    T    C        0      0        2 
  20  chr20_16365018     ASom    T    C        0      0        2 
  20  chr20_16365018     HCab    T    C        0      0        2 
  20  chr20_16365018     HPrz    T    C        0      0        2 
  20  chr20_16365018     ZBoe    T    C        0      0        2 
  20  chr20_16365018     ZGre    T    C        1      2        2 
  20  chr20_16365018     ZHar    T    C        0      0        2 
  20  chr20_16365018   Sample    T    C        0      0        2 
  20  chr20_16365726     AAsi    T    A        1      2        2 
  20  chr20_16365726     AKia    T    A        1      2        2 
  20  chr20_16365726     AOna    T    A        1      2        2 
  20  chr20_16365726     ASom    T    A        1      2        2 
  20  chr20_16365726     HCab    T    A        0      0        2 
  20  chr20_16365726     HPrz    T    A        0      0        2 
  20  chr20_16365726     ZBoe    T    A        0      0        2 
  20  chr20_16365726     ZGre    T    A        0      0        2 
  20  chr20_16365726     ZHar    T    A        0      0        2 
  20  chr20_16365726   Sample    T    A        1      2        2 
  20  chr20_16367692     AAsi    G    C        0      0        2 
  20  chr20_16367692     AKia    G    C      0.5      1        2 
  20  chr20_16367692     AOna    G    C        0      0        2 
  20  chr20_16367692     ASom    G    C        0      0        2 
  20  chr20_16367692     HCab    G    C        0      0        2 
  20  chr20_16367692     HPrz    G    C        0      0        2 
  20  chr20_16367692     ZBoe    G    C        0      0        2 
  20  chr20_16367692     ZGre    G    C        0      0        2 
  20  chr20_16367692     ZHar    G    C        0      0        2 
  20  chr20_16367692   Sample    G    C        0      0        2 
  20  chr20_16371731     AAsi    C    T        0      0        2 
  20  chr20_16371731     AKia    C    T        0      0        2 
  20  chr20_16371731     AOna    C    T      0.5      1        2 
  20  chr20_16371731     ASom    C    T        0      0        2 
  20  chr20_16371731     HCab    C    T        0      0        2 
  20  chr20_16371731     HPrz    C    T        0      0        2 
  20  chr20_16371731     ZBoe    C    T        0      0        2 
  20  chr20_16371731     ZGre    C    T        0      0        2 
  20  chr20_16371731     ZHar    C    T        0      0        2 
  20  chr20_16371731   Sample    C    T        0      0        2 
  20  chr20_16379502     AAsi    T    G        0      0        2 
  20  chr20_16379502     AKia    T    G        0      0        2 
  20  chr20_16379502     AOna    T    G        0      0        2 
  20  chr20_16379502     ASom    T    G        0      0        2 
  20  chr20_16379502     HCab    T    G        0      0        2 
  20  chr20_16379502     HPrz    T    G        0      0        2 
  20  chr20_16379502     ZBoe    T    G        0      0        2 
  20  chr20_16379502     ZGre    T    G      0.5      1        2 
  20  chr20_16379502     ZHar    T    G        0      0        2 
  20  chr20_16379502   Sample    T    G        0      0        2 
  20  chr20_16379741     AAsi    A    T        0      0        2 
  20  chr20_16379741     AKia    A    T        0      0        2 
  20  chr20_16379741     AOna    A    T        0      0        2 
  20  chr20_16379741     ASom    A    T        0      0        2 
  20  chr20_16379741     HCab    A    T        0      0        2 
  20  chr20_16379741     HPrz    A    T        0      0        2 
  20  chr20_16379741     ZBoe    A    T        0      0        2 
  20  chr20_16379741     ZGre    A    T      0.5      1        2 
  20  chr20_16379741     ZHar    A    T        0      0        2 
  20  chr20_16379741   Sample    A    T        0      0        2 
  20  chr20_16407932     AAsi    A    G        0      0        2 
  20  chr20_16407932     AKia    A    G        0      0        2 
  20  chr20_16407932     AOna    A    G        0      0        2 
  20  chr20_16407932     ASom    A    G        0      0        2 
  20  chr20_16407932     HCab    A    G        1      2        2 
  20  chr20_16407932     HPrz    A    G        1      2        2 
  20  chr20_16407932     ZBoe    A    G        0      0        2 
  20  chr20_16407932     ZGre    A    G        0      0        2 
  20  chr20_16407932     ZHar    A    G        0      0        2 
  20  chr20_16407932   Sample    A    G        0      0        2 
  20  chr20_16410061     AAsi    T    A        0      0        2 
  20  chr20_16410061     AKia    T    A        0      0        2 
  20  chr20_16410061     AOna    T    A        0      0        2 
  20  chr20_16410061     ASom    T    A        0      0        2 
  20  chr20_16410061     HCab    T    A        0      0        2 
  20  chr20_16410061     HPrz    T    A        0      0        2 
  20  chr20_16410061     ZBoe    T    A      0.5      1        2 
  20  chr20_16410061     ZGre    T    A        0      0        2 
  20  chr20_16410061     ZHar    T    A        0      0        2 
  20  chr20_16410061   Sample    T    A        0      0        2 
  20  chr20_16411596     AAsi    G    C      0.5      1        2 
  20  chr20_16411596     AKia    G    C        0      0        2 
  20  chr20_16411596     AOna    G    C        0      0        2 
  20  chr20_16411596     ASom    G    C        0      0        2 
  20  chr20_16411596     HCab    G    C        0      0        2 
  20  chr20_16411596     HPrz    G    C        0      0        2 
  20  chr20_16411596     ZBoe    G    C        0      0        2 
  20  chr20_16411596     ZGre    G    C        0      0        2 
  20  chr20_16411596     ZHar    G    C        0      0        2 
  20  chr20_16411596   Sample    G    C        0      0        2 
  20  chr20_16411747     AAsi    G    A      0.5      1        2 
  20  chr20_16411747     AKia    G    A        0      0        2 
  20  chr20_16411747     AOna    G    A        0      0        2 
  20  chr20_16411747     ASom    G    A        0      0        2 
  20  chr20_16411747     HCab    G    A        0      0        2 
  20  chr20_16411747     HPrz    G    A        0      0        2 
  20  chr20_16411747     ZBoe    G    A        0      0        2 
  20  chr20_16411747     ZGre    G    A        0      0        2 
  20  chr20_16411747     ZHar    G    A        0      0        2 
  20  chr20_16411747   Sample    G    A        1      2        2 
  20  chr20_16414602     AAsi    T    C        0      0        2 
  20  chr20_16414602     AKia    T    C        0      0        2 
  20  chr20_16414602     AOna    T    C        0      0        2 
  20  chr20_16414602     ASom    T    C        0      0        2 
  20  chr20_16414602     HCab    T    C        0      0        2 
  20  chr20_16414602     HPrz    T    C        0      0        2 
  20  chr20_16414602     ZBoe    T    C        0      0        2 
  20  chr20_16414602     ZGre    T    C        0      0        2 
  20  chr20_16414602     ZHar    T    C      0.5      1        2 
  20  chr20_16414602   Sample    T    C        0      0        2 
  20  chr20_16415583     AAsi    A    G        0      0        2 
  20  chr20_16415583     AKia    A    G        0      0        2 
  20  chr20_16415583     AOna    A    G        0      0        2 
  20  chr20_16415583     ASom    A    G        0      0        2 
  20  chr20_16415583     HCab    A    G        0      0        2 
  20  chr20_16415583     HPrz    A    G        0      0        2 
  20  chr20_16415583     ZBoe    A    G      0.5      1        2 
  20  chr20_16415583     ZGre    A    G        0      0        2 
  20  chr20_16415583     ZHar    A    G        0      0        2 
  20  chr20_16415583   Sample    A    G        0      0        2 
  20  chr20_16418320     AAsi    G    T        0      0        2 
  20  chr20_16418320     AKia    G    T        0      0        2 
  20  chr20_16418320     AOna    G    T        0      0        2 
  20  chr20_16418320     ASom    G    T        0      0        2 
  20  chr20_16418320     HCab    G    T        0      0        2 
  20  chr20_16418320     HPrz    G    T        0      0        2 
  20  chr20_16418320     ZBoe    G    T        0      0        2 
  20  chr20_16418320     ZGre    G    T      0.5      1        2 
  20  chr20_16418320     ZHar    G    T        0      0        2 
  20  chr20_16418320   Sample    G    T        0      0        2 
  20  chr20_16420812     AAsi    A    G        0      0        2 
  20  chr20_16420812     AKia    A    G        0      0        2 
  20  chr20_16420812     AOna    A    G        0      0        2 
  20  chr20_16420812     ASom    A    G        0      0        2 
  20  chr20_16420812     HCab    A    G        0      0        2 
  20  chr20_16420812     HPrz    A    G        0      0        2 
  20  chr20_16420812     ZBoe    A    G        0      0        2 
  20  chr20_16420812     ZGre    A    G        1      2        2 
  20  chr20_16420812     ZHar    A    G        0      0        2 
  20  chr20_16420812   Sample    A    G        0      0        2 
  20  chr20_16426616     AAsi    T    G        0      0        2 
  20  chr20_16426616     AKia    T    G        0      0        2 
  20  chr20_16426616     AOna    T    G        0      0        2 
  20  chr20_16426616     ASom    T    G        0      0        2 
  20  chr20_16426616     HCab    T    G      0.5      1        2 
  20  chr20_16426616     HPrz    T    G      0.5      1        2 
  20  chr20_16426616     ZBoe    T    G        0      0        2 
  20  chr20_16426616     ZGre    T    G        0      0        2 
  20  chr20_16426616     ZHar    T    G        0      0        2 
  20  chr20_16426616   Sample    T    G        0      0        2 
  20  chr20_16426895     AAsi    T    A        0      0        2 
  20  chr20_16426895     AKia    T    A        0      0        2 
  20  chr20_16426895     AOna    T    A        0      0        2 
  20  chr20_16426895     ASom    T    A        0      0        2 
  20  chr20_16426895     HCab    T    A      0.5      1        2 
  20  chr20_16426895     HPrz    T    A      0.5      1        2 
  20  chr20_16426895     ZBoe    T    A        0      0        2 
  20  chr20_16426895     ZGre    T    A        0      0        2 
  20  chr20_16426895     ZHar    T    A        0      0        2 
  20  chr20_16426895   Sample    T    A        0      0        2 
  20  chr20_16435548     AAsi    G    A        0      0        2 
  20  chr20_16435548     AKia    G    A      0.5      1        2 
  20  chr20_16435548     AOna    G    A        0      0        2 
  20  chr20_16435548     ASom    G    A        0      0        2 
  20  chr20_16435548     HCab    G    A        0      0        2 
  20  chr20_16435548     HPrz    G    A        0      0        2 
  20  chr20_16435548     ZBoe    G    A        0      0        2 
  20  chr20_16435548     ZGre    G    A        0      0        2 
  20  chr20_16435548     ZHar    G    A        0      0        2 
  20  chr20_16435548   Sample    G    A        0      0        2 
  20  chr20_16436589     AAsi    G    A        0      0        2 
  20  chr20_16436589     AKia    G    A        0      0        2 
  20  chr20_16436589     AOna    G    A        0      0        2 
  20  chr20_16436589     ASom    G    A        0      0        2 
  20  chr20_16436589     HCab    G    A        1      2        2 
  20  chr20_16436589     HPrz    G    A        1      2        2 
  20  chr20_16436589     ZBoe    G    A        0      0        2 
  20  chr20_16436589     ZGre    G    A        0      0        2 
  20  chr20_16436589     ZHar    G    A        0      0        2 
  20  chr20_16436589   Sample    G    A        0      0        2 
  20  chr20_16437307     AAsi    G    C        0      0        2 
  20  chr20_16437307     AKia    G    C        0      0        2 
  20  chr20_16437307     AOna    G    C        0      0        2 
  20  chr20_16437307     ASom    G    C        0      0        2 
  20  chr20_16437307     HCab    G    C      0.5      1        2 
  20  chr20_16437307     HPrz    G    C        0      0        2 
  20  chr20_16437307     ZBoe    G    C        0      0        2 
  20  chr20_16437307     ZGre    G    C        0      0        2 
  20  chr20_16437307     ZHar    G    C        0      0        2 
  20  chr20_16437307   Sample    G    C        0      0        2 
  20  chr20_16439130     AAsi    G    A        0      0        2 
  20  chr20_16439130     AKia    G    A        0      0        2 
  20  chr20_16439130     AOna    G    A        0      0        2 
  20  chr20_16439130     ASom    G    A        0      0        2 
  20  chr20_16439130     HCab    G    A        0      0        2 
  20  chr20_16439130     HPrz    G    A        0      0        2 
  20  chr20_16439130     ZBoe    G    A        0      0        2 
  20  chr20_16439130     ZGre    G    A        0      0        2 
  20  chr20_16439130     ZHar    G    A      0.5      1        2 
  20  chr20_16439130   Sample    G    A        0      0        2 
  20  chr20_16443580     AAsi    C    T        0      0        2 
  20  chr20_16443580     AKia    C    T        0      0        2 
  20  chr20_16443580     AOna    C    T        0      0        2 
  20  chr20_16443580     ASom    C    T        0      0        2 
  20  chr20_16443580     HCab    C    T        1      2        2 
  20  chr20_16443580     HPrz    C    T        1      2        2 
  20  chr20_16443580     ZBoe    C    T        0      0        2 
  20  chr20_16443580     ZGre    C    T        0      0        2 
  20  chr20_16443580     ZHar    C    T        0      0        2 
  20  chr20_16443580   Sample    C    T        0      0        2 
  20  chr20_16446137     AAsi    A    G        0      0        2 
  20  chr20_16446137     AKia    A    G        0      0        2 
  20  chr20_16446137     AOna    A    G        0      0        2 
  20  chr20_16446137     ASom    A    G        0      0        2 
  20  chr20_16446137     HCab    A    G        0      0        2 
  20  chr20_16446137     HPrz    A    G        0      0        2 
  20  chr20_16446137     ZBoe    A    G        0      0        2 
  20  chr20_16446137     ZGre    A    G        0      0        2 
  20  chr20_16446137     ZHar    A    G      0.5      1        2 
  20  chr20_16446137   Sample    A    G        0      0        2 
  20  chr20_16450457     AAsi    G    C        0      0        2 
  20  chr20_16450457     AKia    G    C        0      0        2 
  20  chr20_16450457     AOna    G    C      0.5      1        2 
  20  chr20_16450457     ASom    G    C        0      0        2 
  20  chr20_16450457     HCab    G    C        0      0        2 
  20  chr20_16450457     HPrz    G    C        0      0        2 
  20  chr20_16450457     ZBoe    G    C        0      0        2 
  20  chr20_16450457     ZGre    G    C        0      0        2 
  20  chr20_16450457     ZHar    G    C        0      0        2 
  20  chr20_16450457   Sample    G    C        0      0        2 
  20  chr20_16452939     AAsi    C    A        0      0        2 
  20  chr20_16452939     AKia    C    A        0      0        2 
  20  chr20_16452939     AOna    C    A        0      0        2 
  20  chr20_16452939     ASom    C    A        0      0        2 
  20  chr20_16452939     HCab    C    A        0      0        2 
  20  chr20_16452939     HPrz    C    A      0.5      1        2 
  20  chr20_16452939     ZBoe    C    A        0      0        2 
  20  chr20_16452939     ZGre    C    A        0      0        2 
  20  chr20_16452939     ZHar    C    A        0      0        2 
  20  chr20_16452939   Sample    C    A        0      0        2 
  20  chr20_16456741     AAsi    G    A        0      0        2 
  20  chr20_16456741     AKia    G    A        0      0        2 
  20  chr20_16456741     AOna    G    A        0      0        2 
  20  chr20_16456741     ASom    G    A        0      0        2 
  20  chr20_16456741     HCab    G    A        1      2        2 
  20  chr20_16456741     HPrz    G    A        1      2        2 
  20  chr20_16456741     ZBoe    G    A        0      0        2 
  20  chr20_16456741     ZGre    G    A        0      0        2 
  20  chr20_16456741     ZHar    G    A        0      0        2 
  20  chr20_16456741   Sample    G    A        0      0        2 
  20  chr20_16467509     AAsi    T    C        0      0        2 
  20  chr20_16467509     AKia    T    C      0.5      1        2 
  20  chr20_16467509     AOna    T    C        0      0        2 
  20  chr20_16467509     ASom    T    C        0      0        2 
  20  chr20_16467509     HCab    T    C        0      0        2 
  20  chr20_16467509     HPrz    T    C        0      0        2 
  20  chr20_16467509     ZBoe    T    C        0      0        2 
  20  chr20_16467509     ZGre    T    C        0      0        2 
  20  chr20_16467509     ZHar    T    C        0      0        2 
  20  chr20_16467509   Sample    T    C        0      0        2 
  20  chr20_16472073     AAsi    A    G        0      0        2 
  20  chr20_16472073     AKia    A    G        0      0        2 
  20  chr20_16472073     AOna    A    G        0      0        2 
  20  chr20_16472073     ASom    A    G        0      0        2 
  20  chr20_16472073     HCab    A    G        0      0        2 
  20  chr20_16472073     HPrz    A    G      0.5      1        2 
  20  chr20_16472073     ZBoe    A    G        0      0        2 
  20  chr20_16472073     ZGre    A    G        0      0        2 
  20  chr20_16472073     ZHar    A    G        0      0        2 
  20  chr20_16472073   Sample    A    G        0      0        2 
  20  chr20_16481290     AAsi    G    T        0      0        2 
  20  chr20_16481290     AKia    G    T        0      0        2 
  20  chr20_16481290     AOna    G    T        0      0        2 
  20  chr20_16481290     ASom    G    T        0      0        2 
  20  chr20_16481290     HCab    G    T        0      0        2 
  20  chr20_16481290     HPrz    G    T        0      0        2 
  20  chr20_16481290     ZBoe    G    T      0.5      1        2 
  20  chr20_16481290     ZGre    G    T        0      0        2 
  20  chr20_16481290     ZHar    G    T        0      0        2 
  20  chr20_16481290   Sample    G    T        0      0        2 
  20  chr20_16485430     AAsi    C    A        0      0        2 
  20  chr20_16485430     AKia    C    A        0      0        2 
  20  chr20_16485430     AOna    C    A        0      0        2 
  20  chr20_16485430     ASom    C    A        0      0        2 
  20  chr20_16485430     HCab    C    A        0      0        2 
  20  chr20_16485430     HPrz    C    A        0      0        2 
  20  chr20_16485430     ZBoe    C    A        0      0        2 
  20  chr20_16485430     ZGre    C    A        0      0        2 
  20  chr20_16485430     ZHar    C    A        1      2        2 
  20  chr20_16485430   Sample    C    A        0      0        2 
  20  chr20_16494216     AAsi    T    A        0      0        2 
  20  chr20_16494216     AKia    T    A        0      0        2 
  20  chr20_16494216     AOna    T    A        0      0        2 
  20  chr20_16494216     ASom    T    A        0      0        2 
  20  chr20_16494216     HCab    T    A        0      0        2 
  20  chr20_16494216     HPrz    T    A        0      0        2 
  20  chr20_16494216     ZBoe    T    A      0.5      1        2 
  20  chr20_16494216     ZGre    T    A        0      0        2 
  20  chr20_16494216     ZHar    T    A        0      0        2 
  20  chr20_16494216   Sample    T    A        0      0        2 
  20  chr20_16494488     AAsi    T    C        1      2        2 
  20  chr20_16494488     AKia    T    C      0.5      1        2 
  20  chr20_16494488     AOna    T    C        0      0        2 
  20  chr20_16494488     ASom    T    C        1      2        2 
  20  chr20_16494488     HCab    T    C        0      0        2 
  20  chr20_16494488     HPrz    T    C        0      0        2 
  20  chr20_16494488     ZBoe    T    C        0      0        2 
  20  chr20_16494488     ZGre    T    C        0      0        2 
  20  chr20_16494488     ZHar    T    C        0      0        2 
  20  chr20_16494488   Sample    T    C        1      2        2 
  20  chr20_16496160     AAsi    G    A        0      0        2 
  20  chr20_16496160     AKia    G    A        0      0        2 
  20  chr20_16496160     AOna    G    A        0      0        2 
  20  chr20_16496160     ASom    G    A        0      0        2 
  20  chr20_16496160     HCab    G    A        0      0        2 
  20  chr20_16496160     HPrz    G    A        0      0        2 
  20  chr20_16496160     ZBoe    G    A        0      0        2 
  20  chr20_16496160     ZGre    G    A        1      2        2 
  20  chr20_16496160     ZHar    G    A        1      2        2 
  20  chr20_16496160   Sample    G    A        0      0        2 
  20  chr20_16498454     AAsi    G    A        0      0        2 
  20  chr20_16498454     AKia    G    A        0      0        2 
  20  chr20_16498454     AOna    G    A        0      0        2 
  20  chr20_16498454     ASom    G    A        0      0        2 
  20  chr20_16498454     HCab    G    A        1      2        2 
  20  chr20_16498454     HPrz    G    A        1      2        2 
  20  chr20_16498454     ZBoe    G    A        0      0        2 
  20  chr20_16498454     ZGre    G    A        0      0        2 
  20  chr20_16498454     ZHar    G    A        0      0        2 
  20  chr20_16498454   Sample    G    A        0      0        2 
  20  chr20_16508177     AAsi    A    G        1      2        2 
  20  chr20_16508177     AKia    A    G        0      0        2 
  20  chr20_16508177     AOna    A    G        0      0        2 
  20  chr20_16508177     ASom    A    G        0      0        2 
  20  chr20_16508177     HCab    A    G        0      0        2 
  20  chr20_16508177     HPrz    A    G        0      0        2 
  20  chr20_16508177     ZBoe    A    G        0      0        2 
  20  chr20_16508177     ZGre    A    G        0      0        2 
  20  chr20_16508177     ZHar    A    G        0      0        2 
  20  chr20_16508177   Sample    A    G        0      0        2 
  20  chr20_16508506     AAsi    G    A        0      0        2 
  20  chr20_16508506     AKia    G    A        0      0        2 
  20  chr20_16508506     AOna    G    A        0      0        2 
  20  chr20_16508506     ASom    G    A        0      0        2 
  20  chr20_16508506     HCab    G    A        0      0        2 
  20  chr20_16508506     HPrz    G    A        0      0        2 
  20  chr20_16508506     ZBoe    G    A        0      0        2 
  20  chr20_16508506     ZGre    G    A        0      0        2 
  20  chr20_16508506     ZHar    G    A        1      2        2 
  20  chr20_16508506   Sample    G    A        0      0        2 
  20  chr20_16509380     AAsi    C    A        0      0        2 
  20  chr20_16509380     AKia    C    A        0      0        2 
  20  chr20_16509380     AOna    C    A        0      0        2 
  20  chr20_16509380     ASom    C    A        0      0        2 
  20  chr20_16509380     HCab    C    A        0      0        2 
  20  chr20_16509380     HPrz    C    A      0.5      1        2 
  20  chr20_16509380     ZBoe    C    A        0      0        2 
  20  chr20_16509380     ZGre    C    A        0      0        2 
  20  chr20_16509380     ZHar    C    A        0      0        2 
  20  chr20_16509380   Sample    C    A        0      0        2 
  20  chr20_16509717     AAsi    G    A        0      0        2 
  20  chr20_16509717     AKia    G    A        0      0        2 
  20  chr20_16509717     AOna    G    A        0      0        2 
  20  chr20_16509717     ASom    G    A        0      0        2 
  20  chr20_16509717     HCab    G    A        0      0        2 
  20  chr20_16509717     HPrz    G    A        0      0        2 
  20  chr20_16509717     ZBoe    G    A        0      0        2 
  20  chr20_16509717     ZGre    G    A        0      0        2 
  20  chr20_16509717     ZHar    G    A        1      2        2 
  20  chr20_16509717   Sample    G    A        0      0        2 
  20  chr20_16510574     AAsi    C    T        0      0        2 
  20  chr20_16510574     AKia    C    T        0      0        2 
  20  chr20_16510574     AOna    C    T        0      0        2 
  20  chr20_16510574     ASom    C    T        0      0        2 
  20  chr20_16510574     HCab    C    T        0      0        2 
  20  chr20_16510574     HPrz    C    T        0      0        2 
  20  chr20_16510574     ZBoe    C    T        0      0        2 
  20  chr20_16510574     ZGre    C    T        0      0        2 
  20  chr20_16510574     ZHar    C    T        1      2        2 
  20  chr20_16510574   Sample    C    T        0      0        2 
  20  chr20_16513296     AAsi    T    C        0      0        2 
  20  chr20_16513296     AKia    T    C        0      0        2 
  20  chr20_16513296     AOna    T    C        0      0        2 
  20  chr20_16513296     ASom    T    C        0      0        2 
  20  chr20_16513296     HCab    T    C        1      2        2 
  20  chr20_16513296     HPrz    T    C        1      2        2 
  20  chr20_16513296     ZBoe    T    C        0      0        2 
  20  chr20_16513296     ZGre    T    C        0      0        2 
  20  chr20_16513296     ZHar    T    C        0      0        2 
  20  chr20_16513296   Sample    T    C        0      0        2 
  20  chr20_16523349     AAsi    C    T        0      0        2 
  20  chr20_16523349     AKia    C    T        0      0        2 
  20  chr20_16523349     AOna    C    T        0      0        2 
  20  chr20_16523349     ASom    C    T        0      0        2 
  20  chr20_16523349     HCab    C    T        0      0        2 
  20  chr20_16523349     HPrz    C    T        0      0        2 
  20  chr20_16523349     ZBoe    C    T        1      2        2 
  20  chr20_16523349     ZGre    C    T        1      2        2 
  20  chr20_16523349     ZHar    C    T        1      2        2 
  20  chr20_16523349   Sample    C    T        0      0        2 
  20  chr20_16523559     AAsi    A    G        0      0        2 
  20  chr20_16523559     AKia    A    G        0      0        2 
  20  chr20_16523559     AOna    A    G        0      0        2 
  20  chr20_16523559     ASom    A    G      0.5      1        2 
  20  chr20_16523559     HCab    A    G        0      0        2 
  20  chr20_16523559     HPrz    A    G        0      0        2 
  20  chr20_16523559     ZBoe    A    G        0      0        2 
  20  chr20_16523559     ZGre    A    G        0      0        2 
  20  chr20_16523559     ZHar    A    G        0      0        2 
  20  chr20_16523559   Sample    A    G        0      0        2 
  20  chr20_16523849     AAsi    G    A        0      0        2 
  20  chr20_16523849     AKia    G    A        0      0        2 
  20  chr20_16523849     AOna    G    A        0      0        2 
  20  chr20_16523849     ASom    G    A        0      0        2 
  20  chr20_16523849     HCab    G    A        0      0        2 
  20  chr20_16523849     HPrz    G    A        0      0        2 
  20  chr20_16523849     ZBoe    G    A        0      0        2 
  20  chr20_16523849     ZGre    G    A        0      0        2 
  20  chr20_16523849     ZHar    G    A      0.5      1        2 
  20  chr20_16523849   Sample    G    A        0      0        2 
  20  chr20_16524519     AAsi    A    T        0      0        2 
  20  chr20_16524519     AKia    A    T        0      0        2 
  20  chr20_16524519     AOna    A    T        0      0        2 
  20  chr20_16524519     ASom    A    T        0      0        2 
  20  chr20_16524519     HCab    A    T        0      0        2 
  20  chr20_16524519     HPrz    A    T        0      0        2 
  20  chr20_16524519     ZBoe    A    T      0.5      1        2 
  20  chr20_16524519     ZGre    A    T        0      0        2 
  20  chr20_16524519     ZHar    A    T        1      2        2 
  20  chr20_16524519   Sample    A    T        0      0        2 
  20  chr20_16525412     AAsi    A    G        0      0        2 
  20  chr20_16525412     AKia    A    G        0      0        2 
  20  chr20_16525412     AOna    A    G      0.5      1        2 
  20  chr20_16525412     ASom    A    G        0      0        2 
  20  chr20_16525412     HCab    A    G        0      0        2 
  20  chr20_16525412     HPrz    A    G        0      0        2 
  20  chr20_16525412     ZBoe    A    G        0      0        2 
  20  chr20_16525412     ZGre    A    G        0      0        2 
  20  chr20_16525412     ZHar    A    G        0      0        2 
  20  chr20_16525412   Sample    A    G        0      0        2 
  20  chr20_16535231     AAsi    A    G        0      0        2 
  20  chr20_16535231     AKia    A    G        0      0        2 
  20  chr20_16535231     AOna    A    G      0.5      1        2 
  20  chr20_16535231     ASom    A    G        0      0        2 
  20  chr20_16535231     HCab    A    G        0      0        2 
  20  chr20_16535231     HPrz    A    G        0      0        2 
  20  chr20_16535231     ZBoe    A    G        0      0        2 
  20  chr20_16535231     ZGre    A    G        0      0        2 
  20  chr20_16535231     ZHar    A    G        0      0        2 
  20  chr20_16535231   Sample    A    G        0      0        2 
  20  chr20_16537415     AAsi    G    T        0      0        2 
  20  chr20_16537415     AKia    G    T        0      0        2 
  20  chr20_16537415     AOna    G    T        0      0        2 
  20  chr20_16537415     ASom    G    T        0      0        2 
  20  chr20_16537415     HCab    G    T        0      0        2 
  20  chr20_16537415     HPrz    G    T        0      0        2 
  20  chr20_16537415     ZBoe    G    T      0.5      1        2 
  20  chr20_16537415     ZGre    G    T        0      0        2 
  20  chr20_16537415     ZHar    G    T        0      0        2 
  20  chr20_16537415   Sample    G    T        0      0        2 
  20  chr20_16547053     AAsi    C    T        0      0        2 
  20  chr20_16547053     AKia    C    T        0      0        2 
  20  chr20_16547053     AOna    C    T        0      0        2 
  20  chr20_16547053     ASom    C    T        0      0        2 
  20  chr20_16547053     HCab    C    T        0      0        2 
  20  chr20_16547053     HPrz    C    T      0.5      1        2 
  20  chr20_16547053     ZBoe    C    T        0      0        2 
  20  chr20_16547053     ZGre    C    T        0      0        2 
  20  chr20_16547053     ZHar    C    T        0      0        2 
  20  chr20_16547053   Sample    C    T        0      0        2 
  20  chr20_16551342     AAsi    G    T        0      0        2 
  20  chr20_16551342     AKia    G    T        0      0        2 
  20  chr20_16551342     AOna    G    T        0      0        2 
  20  chr20_16551342     ASom    G    T        0      0        2 
  20  chr20_16551342     HCab    G    T        0      0        2 
  20  chr20_16551342     HPrz    G    T        0      0        2 
  20  chr20_16551342     ZBoe    G    T        0      0        2 
  20  chr20_16551342     ZGre    G    T        1      2        2 
  20  chr20_16551342     ZHar    G    T        0      0        2 
  20  chr20_16551342   Sample    G    T        0      0        2 
  20  chr20_16557039     AAsi    C    T        0      0        2 
  20  chr20_16557039     AKia    C    T        0      0        2 
  20  chr20_16557039     AOna    C    T        0      0        2 
  20  chr20_16557039     ASom    C    T        0      0        2 
  20  chr20_16557039     HCab    C    T        0      0        2 
  20  chr20_16557039     HPrz    C    T        0      0        2 
  20  chr20_16557039     ZBoe    C    T        1      2        2 
  20  chr20_16557039     ZGre    C    T        0      0        2 
  20  chr20_16557039     ZHar    C    T        0      0        2 
  20  chr20_16557039   Sample    C    T        0      0        2 
  20  chr20_16576827     AAsi    A    G        0      0        2 
  20  chr20_16576827     AKia    A    G        0      0        2 
  20  chr20_16576827     AOna    A    G        0      0        2 
  20  chr20_16576827     ASom    A    G        0      0        2 
  20  chr20_16576827     HCab    A    G        1      2        2 
  20  chr20_16576827     HPrz    A    G        1      2        2 
  20  chr20_16576827     ZBoe    A    G        0      0        2 
  20  chr20_16576827     ZGre    A    G        0      0        2 
  20  chr20_16576827     ZHar    A    G        0      0        2 
  20  chr20_16576827   Sample    A    G        0      0        2 
  20  chr20_16597795     AAsi    A    G        0      0        2 
  20  chr20_16597795     AKia    A    G        0      0        2 
  20  chr20_16597795     AOna    A    G        0      0        2 
  20  chr20_16597795     ASom    A    G        0      0        2 
  20  chr20_16597795     HCab    A    G        0      0        2 
  20  chr20_16597795     HPrz    A    G        0      0        2 
  20  chr20_16597795     ZBoe    A    G      0.5      1        2 
  20  chr20_16597795     ZGre    A    G        0      0        2 
  20  chr20_16597795     ZHar    A    G        0      0        2 
  20  chr20_16597795   Sample    A    G        0      0        2 
  20  chr20_16611806     AAsi    C    G        0      0        2 
  20  chr20_16611806     AKia    C    G        0      0        2 
  20  chr20_16611806     AOna    C    G        0      0        2 
  20  chr20_16611806     ASom    C    G        0      0        2 
  20  chr20_16611806     HCab    C    G        0      0        2 
  20  chr20_16611806     HPrz    C    G      0.5      1        2 
  20  chr20_16611806     ZBoe    C    G        0      0        2 
  20  chr20_16611806     ZGre    C    G        0      0        2 
  20  chr20_16611806     ZHar    C    G        0      0        2 
  20  chr20_16611806   Sample    C    G        0      0        2 
  20  chr20_16622796     AAsi    T    C        1      2        2 
  20  chr20_16622796     AKia    T    C        1      2        2 
  20  chr20_16622796     AOna    T    C        1      2        2 
  20  chr20_16622796     ASom    T    C        1      2        2 
  20  chr20_16622796     HCab    T    C        0      0        2 
  20  chr20_16622796     HPrz    T    C        0      0        2 
  20  chr20_16622796     ZBoe    T    C        0      0        2 
  20  chr20_16622796     ZGre    T    C        0      0        2 
  20  chr20_16622796     ZHar    T    C        0      0        2 
  20  chr20_16622796   Sample    T    C        1      2        2 
  20  chr20_16625276     AAsi    G    T        0      0        2 
  20  chr20_16625276     AKia    G    T        0      0        2 
  20  chr20_16625276     AOna    G    T        0      0        2 
  20  chr20_16625276     ASom    G    T        0      0        2 
  20  chr20_16625276     HCab    G    T        0      0        2 
  20  chr20_16625276     HPrz    G    T        0      0        2 
  20  chr20_16625276     ZBoe    G    T        0      0        2 
  20  chr20_16625276     ZGre    G    T        1      2        2 
  20  chr20_16625276     ZHar    G    T        0      0        2 
  20  chr20_16625276   Sample    G    T        0      0        2 
  20  chr20_16642132     AAsi    T    C        0      0        2 
  20  chr20_16642132     AKia    T    C        1      2        2 
  20  chr20_16642132     AOna    T    C      0.5      1        2 
  20  chr20_16642132     ASom    T    C        0      0        2 
  20  chr20_16642132     HCab    T    C        0      0        2 
  20  chr20_16642132     HPrz    T    C        0      0        2 
  20  chr20_16642132     ZBoe    T    C        0      0        2 
  20  chr20_16642132     ZGre    T    C        0      0        2 
  20  chr20_16642132     ZHar    T    C        0      0        2 
  20  chr20_16642132   Sample    T    C        0      0        2 
  20  chr20_16643640     AAsi    G    A        0      0        2 
  20  chr20_16643640     AKia    G    A        0      0        2 
  20  chr20_16643640     AOna    G    A        0      0        2 
  20  chr20_16643640     ASom    G    A        0      0        2 
  20  chr20_16643640     HCab    G    A        1      2        2 
  20  chr20_16643640     HPrz    G    A        1      2        2 
  20  chr20_16643640     ZBoe    G    A        0      0        2 
  20  chr20_16643640     ZGre    G    A        0      0        2 
  20  chr20_16643640     ZHar    G    A        0      0        2 
  20  chr20_16643640   Sample    G    A        0      0        2 
  20  chr20_16654295     AAsi    C    G        0      0        2 
  20  chr20_16654295     AKia    C    G        0      0        2 
  20  chr20_16654295     AOna    C    G        0      0        2 
  20  chr20_16654295     ASom    C    G        0      0        2 
  20  chr20_16654295     HCab    C    G      0.5      1        2 
  20  chr20_16654295     HPrz    C    G      0.5      1        2 
  20  chr20_16654295     ZBoe    C    G        0      0        2 
  20  chr20_16654295     ZGre    C    G        0      0        2 
  20  chr20_16654295     ZHar    C    G        0      0        2 
  20  chr20_16654295   Sample    C    G        0      0        2 
  20  chr20_16654796     AAsi    T    A        0      0        2 
  20  chr20_16654796     AKia    T    A        0      0        2 
  20  chr20_16654796     AOna    T    A        0      0        2 
  20  chr20_16654796     ASom    T    A        0      0        2 
  20  chr20_16654796     HCab    T    A        0      0        2 
  20  chr20_16654796     HPrz    T    A        0      0        2 
  20  chr20_16654796     ZBoe    T    A        0      0        2 
  20  chr20_16654796     ZGre    T    A        1      2        2 
  20  chr20_16654796     ZHar    T    A        1      2        2 
  20  chr20_16654796   Sample    T    A        0      0        2 
  20  chr20_16666437     AAsi    A    G        0      0        2 
  20  chr20_16666437     AKia    A    G        0      0        2 
  20  chr20_16666437     AOna    A    G        0      0        2 
  20  chr20_16666437     ASom    A    G        0      0        2 
  20  chr20_16666437     HCab    A    G      0.5      1        2 
  20  chr20_16666437     HPrz    A    G      0.5      1        2 
  20  chr20_16666437     ZBoe    A    G        0      0        2 
  20  chr20_16666437     ZGre    A    G        0      0        2 
  20  chr20_16666437     ZHar    A    G        0      0        2 
  20  chr20_16666437   Sample    A    G        0      0        2 
  20  chr20_16668148     AAsi    C    T        0      0        2 
  20  chr20_16668148     AKia    C    T        0      0        2 
  20  chr20_16668148     AOna    C    T        0      0        2 
  20  chr20_16668148     ASom    C    T        0      0        2 
  20  chr20_16668148     HCab    C    T        0      0        2 
  20  chr20_16668148     HPrz    C    T        0      0        2 
  20  chr20_16668148     ZBoe    C    T        1      2        2 
  20  chr20_16668148     ZGre    C    T        1      2        2 
  20  chr20_16668148     ZHar    C    T        1      2        2 
  20  chr20_16668148   Sample    C    T        0      0        2 
  20  chr20_16675483     AAsi    T    C        0      0        2 
  20  chr20_16675483     AKia    T    C        0      0        2 
  20  chr20_16675483     AOna    T    C        0      0        2 
  20  chr20_16675483     ASom    T    C        0      0        2 
  20  chr20_16675483     HCab    T    C        0      0        2 
  20  chr20_16675483     HPrz    T    C        0      0        2 
  20  chr20_16675483     ZBoe    T    C      0.5      1        2 
  20  chr20_16675483     ZGre    T    C        0      0        2 
  20  chr20_16675483     ZHar    T    C        0      0        2 
  20  chr20_16675483   Sample    T    C        0      0        2 
  20  chr20_16680067     AAsi    A    G      0.5      1        2 
  20  chr20_16680067     AKia    A    G        0      0        2 
  20  chr20_16680067     AOna    A    G        0      0        2 
  20  chr20_16680067     ASom    A    G        0      0        2 
  20  chr20_16680067     HCab    A    G        0      0        2 
  20  chr20_16680067     HPrz    A    G        0      0        2 
  20  chr20_16680067     ZBoe    A    G        0      0        2 
  20  chr20_16680067     ZGre    A    G        0      0        2 
  20  chr20_16680067     ZHar    A    G        0      0        2 
  20  chr20_16680067   Sample    A    G        1      2        2 
  20  chr20_16683230     AAsi    G    A        0      0        2 
  20  chr20_16683230     AKia    G    A        0      0        2 
  20  chr20_16683230     AOna    G    A        0      0        2 
  20  chr20_16683230     ASom    G    A        0      0        2 
  20  chr20_16683230     HCab    G    A      0.5      1        2 
  20  chr20_16683230     HPrz    G    A      0.5      1        2 
  20  chr20_16683230     ZBoe    G    A        0      0        2 
  20  chr20_16683230     ZGre    G    A        0      0        2 
  20  chr20_16683230     ZHar    G    A        0      0        2 
  20  chr20_16683230   Sample    G    A        0      0        2 
  20  chr20_16710101     AAsi    C    T        0      0        2 
  20  chr20_16710101     AKia    C    T        0      0        2 
  20  chr20_16710101     AOna    C    T        0      0        2 
  20  chr20_16710101     ASom    C    T        0      0        2 
  20  chr20_16710101     HCab    C    T        0      0        2 
  20  chr20_16710101     HPrz    C    T        0      0        2 
  20  chr20_16710101     ZBoe    C    T      0.5      1        2 
  20  chr20_16710101     ZGre    C    T        0      0        2 
  20  chr20_16710101     ZHar    C    T        0      0        2 
  20  chr20_16710101   Sample    C    T        0      0        2 
  20  chr20_16711053     AAsi    A    G      0.5      1        2 
  20  chr20_16711053     AKia    A    G        0      0        2 
  20  chr20_16711053     AOna    A    G        0      0        2 
  20  chr20_16711053     ASom    A    G      0.5      1        2 
  20  chr20_16711053     HCab    A    G        0      0        2 
  20  chr20_16711053     HPrz    A    G        0      0        2 
  20  chr20_16711053     ZBoe    A    G        0      0        2 
  20  chr20_16711053     ZGre    A    G        0      0        2 
  20  chr20_16711053     ZHar    A    G        0      0        2 
  20  chr20_16711053   Sample    A    G        0      0        2 
  20  chr20_16711632     AAsi    A    C        0      0        2 
  20  chr20_16711632     AKia    A    C        0      0        2 
  20  chr20_16711632     AOna    A    C        0      0        2 
  20  chr20_16711632     ASom    A    C        0      0        2 
  20  chr20_16711632     HCab    A    C        0      0        2 
  20  chr20_16711632     HPrz    A    C        0      0        2 
  20  chr20_16711632     ZBoe    A    C      0.5      1        2 
  20  chr20_16711632     ZGre    A    C        0      0        2 
  20  chr20_16711632     ZHar    A    C        0      0        2 
  20  chr20_16711632   Sample    A    C        0      0        2 
  20  chr20_16711685     AAsi    T    G        0      0        2 
  20  chr20_16711685     AKia    T    G        0      0        2 
  20  chr20_16711685     AOna    T    G        0      0        2 
  20  chr20_16711685     ASom    T    G        0      0        2 
  20  chr20_16711685     HCab    T    G      0.5      1        2 
  20  chr20_16711685     HPrz    T    G      0.5      1        2 
  20  chr20_16711685     ZBoe    T    G        0      0        2 
  20  chr20_16711685     ZGre    T    G        0      0        2 
  20  chr20_16711685     ZHar    T    G        0      0        2 
  20  chr20_16711685   Sample    T    G        0      0        2 
  20  chr20_16713580     AAsi    A    G        0      0        2 
  20  chr20_16713580     AKia    A    G        0      0        2 
  20  chr20_16713580     AOna    A    G        0      0        2 
  20  chr20_16713580     ASom    A    G        0      0        2 
  20  chr20_16713580     HCab    A    G      0.5      1        2 
  20  chr20_16713580     HPrz    A    G      0.5      1        2 
  20  chr20_16713580     ZBoe    A    G        0      0        2 
  20  chr20_16713580     ZGre    A    G        0      0        2 
  20  chr20_16713580     ZHar    A    G        0      0        2 
  20  chr20_16713580   Sample    A    G        0      0        2 
  20  chr20_16717324     AAsi    A    G        0      0        2 
  20  chr20_16717324     AKia    A    G        0      0        2 
  20  chr20_16717324     AOna    A    G        0      0        2 
  20  chr20_16717324     ASom    A    G        0      0        2 
  20  chr20_16717324     HCab    A    G        0      0        2 
  20  chr20_16717324     HPrz    A    G        0      0        2 
  20  chr20_16717324     ZBoe    A    G        1      2        2 
  20  chr20_16717324     ZGre    A    G        0      0        2 
  20  chr20_16717324     ZHar    A    G        0      0        2 
  20  chr20_16717324   Sample    A    G        0      0        2 
  20  chr20_16718557     AAsi    G    C        0      0        2 
  20  chr20_16718557     AKia    G    C        0      0        2 
  20  chr20_16718557     AOna    G    C        0      0        2 
  20  chr20_16718557     ASom    G    C        0      0        2 
  20  chr20_16718557     HCab    G    C        0      0        2 
  20  chr20_16718557     HPrz    G    C        0      0        2 
  20  chr20_16718557     ZBoe    G    C        0      0        2 
  20  chr20_16718557     ZGre    G    C        1      2        2 
  20  chr20_16718557     ZHar    G    C        0      0        2 
  20  chr20_16718557   Sample    G    C        0      0        2 
  20  chr20_16729908     AAsi    C    A        0      0        2 
  20  chr20_16729908     AKia    C    A      0.5      1        2 
  20  chr20_16729908     AOna    C    A        0      0        2 
  20  chr20_16729908     ASom    C    A        0      0        2 
  20  chr20_16729908     HCab    C    A        0      0        2 
  20  chr20_16729908     HPrz    C    A        0      0        2 
  20  chr20_16729908     ZBoe    C    A        0      0        2 
  20  chr20_16729908     ZGre    C    A        0      0        2 
  20  chr20_16729908     ZHar    C    A        0      0        2 
  20  chr20_16729908   Sample    C    A        0      0        2 
  20  chr20_16743043     AAsi    T    A        0      0        2 
  20  chr20_16743043     AKia    T    A        0      0        2 
  20  chr20_16743043     AOna    T    A        0      0        2 
  20  chr20_16743043     ASom    T    A        0      0        2 
  20  chr20_16743043     HCab    T    A        1      2        2 
  20  chr20_16743043     HPrz    T    A        1      2        2 
  20  chr20_16743043     ZBoe    T    A        0      0        2 
  20  chr20_16743043     ZGre    T    A        0      0        2 
  20  chr20_16743043     ZHar    T    A        0      0        2 
  20  chr20_16743043   Sample    T    A        0      0        2 
  20  chr20_16744720     AAsi    T    G        0      0        2 
  20  chr20_16744720     AKia    T    G        0      0        2 
  20  chr20_16744720     AOna    T    G        0      0        2 
  20  chr20_16744720     ASom    T    G        0      0        2 
  20  chr20_16744720     HCab    T    G        0      0        2 
  20  chr20_16744720     HPrz    T    G      0.5      1        2 
  20  chr20_16744720     ZBoe    T    G        0      0        2 
  20  chr20_16744720     ZGre    T    G        0      0        2 
  20  chr20_16744720     ZHar    T    G        0      0        2 
  20  chr20_16744720   Sample    T    G        0      0        2 
  20  chr20_16748911     AAsi    A    T      0.5      1        2 
  20  chr20_16748911     AKia    A    T        0      0        2 
  20  chr20_16748911     AOna    A    T        0      0        2 
  20  chr20_16748911     ASom    A    T        0      0        2 
  20  chr20_16748911     HCab    A    T        0      0        2 
  20  chr20_16748911     HPrz    A    T        0      0        2 
  20  chr20_16748911     ZBoe    A    T        0      0        2 
  20  chr20_16748911     ZGre    A    T        0      0        2 
  20  chr20_16748911     ZHar    A    T        0      0        2 
  20  chr20_16748911   Sample    A    T        0      0        2 
  20  chr20_16753798     AAsi    C    G        0      0        2 
  20  chr20_16753798     AKia    C    G        0      0        2 
  20  chr20_16753798     AOna    C    G        0      0        2 
  20  chr20_16753798     ASom    C    G        0      0        2 
  20  chr20_16753798     HCab    C    G        0      0        2 
  20  chr20_16753798     HPrz    C    G        0      0        2 
  20  chr20_16753798     ZBoe    C    G        0      0        2 
  20  chr20_16753798     ZGre    C    G        0      0        2 
  20  chr20_16753798     ZHar    C    G        1      2        2 
  20  chr20_16753798   Sample    C    G        0      0        2 
  20  chr20_16755449     AAsi    A    G        0      0        2 
  20  chr20_16755449     AKia    A    G        0      0        2 
  20  chr20_16755449     AOna    A    G      0.5      1        2 
  20  chr20_16755449     ASom    A    G        0      0        2 
  20  chr20_16755449     HCab    A    G        0      0        2 
  20  chr20_16755449     HPrz    A    G        0      0        2 
  20  chr20_16755449     ZBoe    A    G        0      0        2 
  20  chr20_16755449     ZGre    A    G        0      0        2 
  20  chr20_16755449     ZHar    A    G        0      0        2 
  20  chr20_16755449   Sample    A    G        0      0        2 
  20  chr20_16773479     AAsi    T    A        0      0        2 
  20  chr20_16773479     AKia    T    A      0.5      1        2 
  20  chr20_16773479     AOna    T    A        0      0        2 
  20  chr20_16773479     ASom    T    A        0      0        2 
  20  chr20_16773479     HCab    T    A        0      0        2 
  20  chr20_16773479     HPrz    T    A        0      0        2 
  20  chr20_16773479     ZBoe    T    A        0      0        2 
  20  chr20_16773479     ZGre    T    A        0      0        2 
  20  chr20_16773479     ZHar    T    A        0      0        2 
  20  chr20_16773479   Sample    T    A        0      0        2 
  20  chr20_16778246     AAsi    T    C        0      0        2 
  20  chr20_16778246     AKia    T    C        0      0        2 
  20  chr20_16778246     AOna    T    C        0      0        2 
  20  chr20_16778246     ASom    T    C        0      0        2 
  20  chr20_16778246     HCab    T    C      0.5      1        2 
  20  chr20_16778246     HPrz    T    C        0      0        2 
  20  chr20_16778246     ZBoe    T    C        0      0        2 
  20  chr20_16778246     ZGre    T    C        0      0        2 
  20  chr20_16778246     ZHar    T    C        0      0        2 
  20  chr20_16778246   Sample    T    C        0      0        2 
  20  chr20_16778540     AAsi    A    G        0      0        2 
  20  chr20_16778540     AKia    A    G        0      0        2 
  20  chr20_16778540     AOna    A    G        0      0        2 
  20  chr20_16778540     ASom    A    G        0      0        2 
  20  chr20_16778540     HCab    A    G        1      2        2 
  20  chr20_16778540     HPrz    A    G        1      2        2 
  20  chr20_16778540     ZBoe    A    G        0      0        2 
  20  chr20_16778540     ZGre    A    G        0      0        2 
  20  chr20_16778540     ZHar    A    G        0      0        2 
  20  chr20_16778540   Sample    A    G        0      0        2 
  20  chr20_16791260     AAsi    C    A        0      0        2 
  20  chr20_16791260     AKia    C    A        0      0        2 
  20  chr20_16791260     AOna    C    A        0      0        2 
  20  chr20_16791260     ASom    C    A        0      0        2 
  20  chr20_16791260     HCab    C    A        0      0        2 
  20  chr20_16791260     HPrz    C    A        0      0        2 
  20  chr20_16791260     ZBoe    C    A        0      0        2 
  20  chr20_16791260     ZGre    C    A        0      0        2 
  20  chr20_16791260     ZHar    C    A        1      2        2 
  20  chr20_16791260   Sample    C    A        0      0        2 
  20  chr20_16805884     AAsi    G    A        0      0        2 
  20  chr20_16805884     AKia    G    A        0      0        2 
  20  chr20_16805884     AOna    G    A        0      0        2 
  20  chr20_16805884     ASom    G    A        0      0        2 
  20  chr20_16805884     HCab    G    A        1      2        2 
  20  chr20_16805884     HPrz    G    A        1      2        2 
  20  chr20_16805884     ZBoe    G    A        0      0        2 
  20  chr20_16805884     ZGre    G    A        0      0        2 
  20  chr20_16805884     ZHar    G    A        0      0        2 
  20  chr20_16805884   Sample    G    A        0      0        2 
  20  chr20_16806323     AAsi    A    T        1      2        2 
  20  chr20_16806323     AKia    A    T        0      0        2 
  20  chr20_16806323     AOna    A    T        0      0        2 
  20  chr20_16806323     ASom    A    T        1      2        2 
  20  chr20_16806323     HCab    A    T        0      0        2 
  20  chr20_16806323     HPrz    A    T        0      0        2 
  20  chr20_16806323     ZBoe    A    T        0      0        2 
  20  chr20_16806323     ZGre    A    T        0      0        2 
  20  chr20_16806323     ZHar    A    T        0      0        2 
  20  chr20_16806323   Sample    A    T        1      2        2 
  20  chr20_16806587     AAsi    A    G        0      0        2 
  20  chr20_16806587     AKia    A    G        0      0        2 
  20  chr20_16806587     AOna    A    G        0      0        2 
  20  chr20_16806587     ASom    A    G        0      0        2 
  20  chr20_16806587     HCab    A    G      0.5      1        2 
  20  chr20_16806587     HPrz    A    G        0      0        2 
  20  chr20_16806587     ZBoe    A    G        0      0        2 
  20  chr20_16806587     ZGre    A    G        0      0        2 
  20  chr20_16806587     ZHar    A    G        0      0        2 
  20  chr20_16806587   Sample    A    G        0      0        2 
  20  chr20_16813039     AAsi    T    C        0      0        2 
  20  chr20_16813039     AKia    T    C        0      0        2 
  20  chr20_16813039     AOna    T    C        0      0        2 
  20  chr20_16813039     ASom    T    C        0      0        2 
  20  chr20_16813039     HCab    T    C        0      0        2 
  20  chr20_16813039     HPrz    T    C        0      0        2 
  20  chr20_16813039     ZBoe    T    C        0      0        2 
  20  chr20_16813039     ZGre    T    C        0      0        2 
  20  chr20_16813039     ZHar    T    C      0.5      1        2 
  20  chr20_16813039   Sample    T    C        0      0        2 
  20  chr20_16818034     AAsi    A    C        0      0        2 
  20  chr20_16818034     AKia    A    C        0      0        2 
  20  chr20_16818034     AOna    A    C        0      0        2 
  20  chr20_16818034     ASom    A    C        1      2        2 
  20  chr20_16818034     HCab    A    C        0      0        2 
  20  chr20_16818034     HPrz    A    C        0      0        2 
  20  chr20_16818034     ZBoe    A    C        0      0        2 
  20  chr20_16818034     ZGre    A    C        0      0        2 
  20  chr20_16818034     ZHar    A    C        0      0        2 
  20  chr20_16818034   Sample    A    C        0      0        2 
  20  chr20_16825681     AAsi    G    T        0      0        2 
  20  chr20_16825681     AKia    G    T        0      0        2 
  20  chr20_16825681     AOna    G    T        0      0        2 
  20  chr20_16825681     ASom    G    T        0      0        2 
  20  chr20_16825681     HCab    G    T        1      2        2 
  20  chr20_16825681     HPrz    G    T        1      2        2 
  20  chr20_16825681     ZBoe    G    T        0      0        2 
  20  chr20_16825681     ZGre    G    T        0      0        2 
  20  chr20_16825681     ZHar    G    T        0      0        2 
  20  chr20_16825681   Sample    G    T        0      0        2 
  20  chr20_16828125     AAsi    T    C        0      0        2 
  20  chr20_16828125     AKia    T    C        1      2        2 
  20  chr20_16828125     AOna    T    C        0      0        2 
  20  chr20_16828125     ASom    T    C        0      0        2 
  20  chr20_16828125     HCab    T    C        0      0        2 
  20  chr20_16828125     HPrz    T    C        0      0        2 
  20  chr20_16828125     ZBoe    T    C        0      0        2 
  20  chr20_16828125     ZGre    T    C        0      0        2 
  20  chr20_16828125     ZHar    T    C        0      0        2 
  20  chr20_16828125   Sample    T    C        0      0        2 
  20  chr20_16830527     AAsi    T    C        0      0        2 
  20  chr20_16830527     AKia    T    C        0      0        2 
  20  chr20_16830527     AOna    T    C        0      0        2 
  20  chr20_16830527     ASom    T    C        0      0        2 
  20  chr20_16830527     HCab    T    C        0      0        2 
  20  chr20_16830527     HPrz    T    C      0.5      1        2 
  20  chr20_16830527     ZBoe    T    C        0      0        2 
  20  chr20_16830527     ZGre    T    C        0      0        2 
  20  chr20_16830527     ZHar    T    C        0      0        2 
  20  chr20_16830527   Sample    T    C        0      0        2 
  20  chr20_16832140     AAsi    C    T        0      0        2 
  20  chr20_16832140     AKia    C    T        1      2        2 
  20  chr20_16832140     AOna    C    T        1      2        2 
  20  chr20_16832140     ASom    C    T        0      0        2 
  20  chr20_16832140     HCab    C    T        1      2        2 
  20  chr20_16832140     HPrz    C    T        1      2        2 
  20  chr20_16832140     ZBoe    C    T        0      0        2 
  20  chr20_16832140     ZGre    C    T        0      0        2 
  20  chr20_16832140     ZHar    C    T        0      0        2 
  20  chr20_16832140   Sample    C    T        0      0        2 
  20  chr20_16832201     AAsi    C    A        0      0        2 
  20  chr20_16832201     AKia    C    A        0      0        2 
  20  chr20_16832201     AOna    C    A        0      0        2 
  20  chr20_16832201     ASom    C    A        0      0        2 
  20  chr20_16832201     HCab    C    A        1      2        2 
  20  chr20_16832201     HPrz    C    A        1      2        2 
  20  chr20_16832201     ZBoe    C    A        0      0        2 
  20  chr20_16832201     ZGre    C    A        0      0        2 
  20  chr20_16832201     ZHar    C    A        0      0        2 
  20  chr20_16832201   Sample    C    A        0      0        2 
  20  chr20_16836942     AAsi    G    A      0.5      1        2 
  20  chr20_16836942     AKia    G    A        0      0        2 
  20  chr20_16836942     AOna    G    A        0      0        2 
  20  chr20_16836942     ASom    G    A        1      2        2 
  20  chr20_16836942     HCab    G    A        0      0        2 
  20  chr20_16836942     HPrz    G    A        0      0        2 
  20  chr20_16836942     ZBoe    G    A        0      0        2 
  20  chr20_16836942     ZGre    G    A        0      0        2 
  20  chr20_16836942     ZHar    G    A        0      0        2 
  20  chr20_16836942   Sample    G    A        0      0        2 
  20  chr20_16837142     AAsi    C    G        0      0        2 
  20  chr20_16837142     AKia    C    G        0      0        2 
  20  chr20_16837142     AOna    C    G        0      0        2 
  20  chr20_16837142     ASom    C    G        0      0        2 
  20  chr20_16837142     HCab    C    G        0      0        2 
  20  chr20_16837142     HPrz    C    G        0      0        2 
  20  chr20_16837142     ZBoe    C    G        1      2        2 
  20  chr20_16837142     ZGre    C    G        0      0        2 
  20  chr20_16837142     ZHar    C    G        1      2        2 
  20  chr20_16837142   Sample    C    G        0      0        2 
  20  chr20_16837606     AAsi    T    C        1      2        2 
  20  chr20_16837606     AKia    T    C        0      0        2 
  20  chr20_16837606     AOna    T    C        0      0        2 
  20  chr20_16837606     ASom    T    C        1      2        2 
  20  chr20_16837606     HCab    T    C        0      0        2 
  20  chr20_16837606     HPrz    T    C        0      0        2 
  20  chr20_16837606     ZBoe    T    C        0      0        2 
  20  chr20_16837606     ZGre    T    C        0      0        2 
  20  chr20_16837606     ZHar    T    C        0      0        2 
  20  chr20_16837606   Sample    T    C        1      2        2 
  20  chr20_16849143     AAsi    G    A        0      0        2 
  20  chr20_16849143     AKia    G    A        0      0        2 
  20  chr20_16849143     AOna    G    A        0      0        2 
  20  chr20_16849143     ASom    G    A        0      0        2 
  20  chr20_16849143     HCab    G    A        0      0        2 
  20  chr20_16849143     HPrz    G    A        0      0        2 
  20  chr20_16849143     ZBoe    G    A        0      0        2 
  20  chr20_16849143     ZGre    G    A        0      0        2 
  20  chr20_16849143     ZHar    G    A        1      2        2 
  20  chr20_16849143   Sample    G    A        0      0        2 
  20  chr20_16855364     AAsi    T    C        0      0        2 
  20  chr20_16855364     AKia    T    C      0.5      1        2 
  20  chr20_16855364     AOna    T    C        0      0        2 
  20  chr20_16855364     ASom    T    C        0      0        2 
  20  chr20_16855364     HCab    T    C        0      0        2 
  20  chr20_16855364     HPrz    T    C        0      0        2 
  20  chr20_16855364     ZBoe    T    C        0      0        2 
  20  chr20_16855364     ZGre    T    C        0      0        2 
  20  chr20_16855364     ZHar    T    C        0      0        2 
  20  chr20_16855364   Sample    T    C        0      0        2 
  20  chr20_16861216     AAsi    A    T        0      0        2 
  20  chr20_16861216     AKia    A    T      0.5      1        2 
  20  chr20_16861216     AOna    A    T        0      0        2 
  20  chr20_16861216     ASom    A    T        0      0        2 
  20  chr20_16861216     HCab    A    T        0      0        2 
  20  chr20_16861216     HPrz    A    T        0      0        2 
  20  chr20_16861216     ZBoe    A    T        0      0        2 
  20  chr20_16861216     ZGre    A    T        0      0        2 
  20  chr20_16861216     ZHar    A    T        0      0        2 
  20  chr20_16861216   Sample    A    T        0      0        2 
  20  chr20_16861854     AAsi    G    T        0      0        2 
  20  chr20_16861854     AKia    G    T      0.5      1        2 
  20  chr20_16861854     AOna    G    T        0      0        2 
  20  chr20_16861854     ASom    G    T        0      0        2 
  20  chr20_16861854     HCab    G    T        0      0        2 
  20  chr20_16861854     HPrz    G    T        0      0        2 
  20  chr20_16861854     ZBoe    G    T        0      0        2 
  20  chr20_16861854     ZGre    G    T        0      0        2 
  20  chr20_16861854     ZHar    G    T        0      0        2 
  20  chr20_16861854   Sample    G    T        0      0        2 
  20  chr20_16863050     AAsi    T    G      0.5      1        2 
  20  chr20_16863050     AKia    T    G        0      0        2 
  20  chr20_16863050     AOna    T    G        0      0        2 
  20  chr20_16863050     ASom    T    G        0      0        2 
  20  chr20_16863050     HCab    T    G        0      0        2 
  20  chr20_16863050     HPrz    T    G        0      0        2 
  20  chr20_16863050     ZBoe    T    G        0      0        2 
  20  chr20_16863050     ZGre    T    G        0      0        2 
  20  chr20_16863050     ZHar    T    G        0      0        2 
  20  chr20_16863050   Sample    T    G        1      2        2 
  20  chr20_16863406     AAsi    A    C        0      0        2 
  20  chr20_16863406     AKia    A    C        0      0        2 
  20  chr20_16863406     AOna    A    C      0.5      1        2 
  20  chr20_16863406     ASom    A    C        0      0        2 
  20  chr20_16863406     HCab    A    C        0      0        2 
  20  chr20_16863406     HPrz    A    C        0      0        2 
  20  chr20_16863406     ZBoe    A    C        0      0        2 
  20  chr20_16863406     ZGre    A    C        0      0        2 
  20  chr20_16863406     ZHar    A    C        0      0        2 
  20  chr20_16863406   Sample    A    C        0      0        2 
  20  chr20_16864288     AAsi    A    G        0      0        2 
  20  chr20_16864288     AKia    A    G        0      0        2 
  20  chr20_16864288     AOna    A    G        0      0        2 
  20  chr20_16864288     ASom    A    G        0      0        2 
  20  chr20_16864288     HCab    A    G        0      0        2 
  20  chr20_16864288     HPrz    A    G        0      0        2 
  20  chr20_16864288     ZBoe    A    G      0.5      1        2 
  20  chr20_16864288     ZGre    A    G        0      0        2 
  20  chr20_16864288     ZHar    A    G        0      0        2 
  20  chr20_16864288   Sample    A    G        0      0        2 
  20  chr20_16879698     AAsi    T    C        0      0        2 
  20  chr20_16879698     AKia    T    C        0      0        2 
  20  chr20_16879698     AOna    T    C      0.5      1        2 
  20  chr20_16879698     ASom    T    C        0      0        2 
  20  chr20_16879698     HCab    T    C        0      0        2 
  20  chr20_16879698     HPrz    T    C        0      0        2 
  20  chr20_16879698     ZBoe    T    C        0      0        2 
  20  chr20_16879698     ZGre    T    C        0      0        2 
  20  chr20_16879698     ZHar    T    C        0      0        2 
  20  chr20_16879698   Sample    T    C        0      0        2 
  20  chr20_16880555     AAsi    G    C        0      0        2 
  20  chr20_16880555     AKia    G    C        0      0        2 
  20  chr20_16880555     AOna    G    C        0      0        2 
  20  chr20_16880555     ASom    G    C        0      0        2 
  20  chr20_16880555     HCab    G    C        1      2        2 
  20  chr20_16880555     HPrz    G    C        1      2        2 
  20  chr20_16880555     ZBoe    G    C        0      0        2 
  20  chr20_16880555     ZGre    G    C        0      0        2 
  20  chr20_16880555     ZHar    G    C        0      0        2 
  20  chr20_16880555   Sample    G    C        0      0        2 
  20  chr20_16886154     AAsi    G    A        0      0        2 
  20  chr20_16886154     AKia    G    A        0      0        2 
  20  chr20_16886154     AOna    G    A        0      0        2 
  20  chr20_16886154     ASom    G    A        0      0        2 
  20  chr20_16886154     HCab    G    A        0      0        2 
  20  chr20_16886154     HPrz    G    A        0      0        2 
  20  chr20_16886154     ZBoe    G    A        0      0        2 
  20  chr20_16886154     ZGre    G    A      0.5      1        2 
  20  chr20_16886154     ZHar    G    A        0      0        2 
  20  chr20_16886154   Sample    G    A        0      0        2 
  20  chr20_16889026     AAsi    G    A        0      0        2 
  20  chr20_16889026     AKia    G    A        0      0        2 
  20  chr20_16889026     AOna    G    A        0      0        2 
  20  chr20_16889026     ASom    G    A        1      2        2 
  20  chr20_16889026     HCab    G    A        0      0        2 
  20  chr20_16889026     HPrz    G    A        0      0        2 
  20  chr20_16889026     ZBoe    G    A        0      0        2 
  20  chr20_16889026     ZGre    G    A        0      0        2 
  20  chr20_16889026     ZHar    G    A        0      0        2 
  20  chr20_16889026   Sample    G    A        0      0        2 
  20  chr20_16891570     AAsi    A    G        0      0        2 
  20  chr20_16891570     AKia    A    G        1      2        2 
  20  chr20_16891570     AOna    A    G        1      2        2 
  20  chr20_16891570     ASom    A    G        0      0        2 
  20  chr20_16891570     HCab    A    G        0      0        2 
  20  chr20_16891570     HPrz    A    G        0      0        2 
  20  chr20_16891570     ZBoe    A    G        0      0        2 
  20  chr20_16891570     ZGre    A    G        0      0        2 
  20  chr20_16891570     ZHar    A    G        0      0        2 
  20  chr20_16891570   Sample    A    G        0      0        2 
  20  chr20_16906098     AAsi    G    A        0      0        2 
  20  chr20_16906098     AKia    G    A        0      0        2 
  20  chr20_16906098     AOna    G    A        0      0        2 
  20  chr20_16906098     ASom    G    A        0      0        2 
  20  chr20_16906098     HCab    G    A        0      0        2 
  20  chr20_16906098     HPrz    G    A      0.5      1        2 
  20  chr20_16906098     ZBoe    G    A        0      0        2 
  20  chr20_16906098     ZGre    G    A        0      0        2 
  20  chr20_16906098     ZHar    G    A        0      0        2 
  20  chr20_16906098   Sample    G    A        0      0        2 
  20  chr20_16907253     AAsi    C    T        0      0        2 
  20  chr20_16907253     AKia    C    T        1      2        2 
  20  chr20_16907253     AOna    C    T        0      0        2 
  20  chr20_16907253     ASom    C    T        0      0        2 
  20  chr20_16907253     HCab    C    T        0      0        2 
  20  chr20_16907253     HPrz    C    T        0      0        2 
  20  chr20_16907253     ZBoe    C    T        0      0        2 
  20  chr20_16907253     ZGre    C    T        0      0        2 
  20  chr20_16907253     ZHar    C    T        0      0        2 
  20  chr20_16907253   Sample    C    T        0      0        2 
  20  chr20_16907510     AAsi    G    T        0      0        2 
  20  chr20_16907510     AKia    G    T        0      0        2 
  20  chr20_16907510     AOna    G    T        0      0        2 
  20  chr20_16907510     ASom    G    T        0      0        2 
  20  chr20_16907510     HCab    G    T        0      0        2 
  20  chr20_16907510     HPrz    G    T        0      0        2 
  20  chr20_16907510     ZBoe    G    T        0      0        2 
  20  chr20_16907510     ZGre    G    T      0.5      1        2 
  20  chr20_16907510     ZHar    G    T        0      0        2 
  20  chr20_16907510   Sample    G    T        0      0        2 
  20  chr20_16918905     AAsi    T    G        0      0        2 
  20  chr20_16918905     AKia    T    G        0      0        2 
  20  chr20_16918905     AOna    T    G        0      0        2 
  20  chr20_16918905     ASom    T    G        0      0        2 
  20  chr20_16918905     HCab    T    G        0      0        2 
  20  chr20_16918905     HPrz    T    G        0      0        2 
  20  chr20_16918905     ZBoe    T    G        1      2        2 
  20  chr20_16918905     ZGre    T    G        0      0        2 
  20  chr20_16918905     ZHar    T    G        0      0        2 
  20  chr20_16918905   Sample    T    G        0      0        2 
  20  chr20_16924521     AAsi    T    C        0      0        2 
  20  chr20_16924521     AKia    T    C        0      0        2 
  20  chr20_16924521     AOna    T    C        0      0        2 
  20  chr20_16924521     ASom    T    C        0      0        2 
  20  chr20_16924521     HCab    T    C        0      0        2 
  20  chr20_16924521     HPrz    T    C        0      0        2 
  20  chr20_16924521     ZBoe    T    C      0.5      1        2 
  20  chr20_16924521     ZGre    T    C        0      0        2 
  20  chr20_16924521     ZHar    T    C        0      0        2 
  20  chr20_16924521   Sample    T    C        0      0        2 
  20  chr20_16926827     AAsi    A    G        0      0        2 
  20  chr20_16926827     AKia    A    G        0      0        2 
  20  chr20_16926827     AOna    A    G        0      0        2 
  20  chr20_16926827     ASom    A    G        1      2        2 
  20  chr20_16926827     HCab    A    G        0      0        2 
  20  chr20_16926827     HPrz    A    G        0      0        2 
  20  chr20_16926827     ZBoe    A    G        0      0        2 
  20  chr20_16926827     ZGre    A    G        0      0        2 
  20  chr20_16926827     ZHar    A    G        0      0        2 
  20  chr20_16926827   Sample    A    G        0      0        2 
  20  chr20_16928572     AAsi    A    G        0      0        2 
  20  chr20_16928572     AKia    A    G        0      0        2 
  20  chr20_16928572     AOna    A    G      0.5      1        2 
  20  chr20_16928572     ASom    A    G        0      0        2 
  20  chr20_16928572     HCab    A    G        0      0        2 
  20  chr20_16928572     HPrz    A    G        0      0        2 
  20  chr20_16928572     ZBoe    A    G        0      0        2 
  20  chr20_16928572     ZGre    A    G        0      0        2 
  20  chr20_16928572     ZHar    A    G        0      0        2 
  20  chr20_16928572   Sample    A    G        0      0        2 
  20  chr20_16932169     AAsi    G    A        0      0        2 
  20  chr20_16932169     AKia    G    A        0      0        2 
  20  chr20_16932169     AOna    G    A        0      0        2 
  20  chr20_16932169     ASom    G    A        0      0        2 
  20  chr20_16932169     HCab    G    A        0      0        2 
  20  chr20_16932169     HPrz    G    A        0      0        2 
  20  chr20_16932169     ZBoe    G    A        0      0        2 
  20  chr20_16932169     ZGre    G    A        0      0        2 
  20  chr20_16932169     ZHar    G    A        1      2        2 
  20  chr20_16932169   Sample    G    A        0      0        2 
  20  chr20_16941142     AAsi    A    G        0      0        2 
  20  chr20_16941142     AKia    A    G        1      2        2 
  20  chr20_16941142     AOna    A    G        0      0        2 
  20  chr20_16941142     ASom    A    G        0      0        2 
  20  chr20_16941142     HCab    A    G        0      0        2 
  20  chr20_16941142     HPrz    A    G        0      0        2 
  20  chr20_16941142     ZBoe    A    G        0      0        2 
  20  chr20_16941142     ZGre    A    G        0      0        2 
  20  chr20_16941142     ZHar    A    G        0      0        2 
  20  chr20_16941142   Sample    A    G        0      0        2 
  20  chr20_16941180     AAsi    A    G        0      0        2 
  20  chr20_16941180     AKia    A    G        0      0        2 
  20  chr20_16941180     AOna    A    G        0      0        2 
  20  chr20_16941180     ASom    A    G        0      0        2 
  20  chr20_16941180     HCab    A    G        0      0        2 
  20  chr20_16941180     HPrz    A    G        0      0        2 
  20  chr20_16941180     ZBoe    A    G        0      0        2 
  20  chr20_16941180     ZGre    A    G      0.5      1        2 
  20  chr20_16941180     ZHar    A    G        0      0        2 
  20  chr20_16941180   Sample    A    G        0      0        2 
  20  chr20_16941456     AAsi    C    T        0      0        2 
  20  chr20_16941456     AKia    C    T        0      0        2 
  20  chr20_16941456     AOna    C    T        0      0        2 
  20  chr20_16941456     ASom    C    T        0      0        2 
  20  chr20_16941456     HCab    C    T      0.5      1        2 
  20  chr20_16941456     HPrz    C    T        0      0        2 
  20  chr20_16941456     ZBoe    C    T        0      0        2 
  20  chr20_16941456     ZGre    C    T        0      0        2 
  20  chr20_16941456     ZHar    C    T        0      0        2 
  20  chr20_16941456   Sample    C    T        0      0        2 
  20  chr20_16945771     AAsi    C    A        0      0        2 
  20  chr20_16945771     AKia    C    A      0.5      1        2 
  20  chr20_16945771     AOna    C    A        0      0        2 
  20  chr20_16945771     ASom    C    A        0      0        2 
  20  chr20_16945771     HCab    C    A        0      0        2 
  20  chr20_16945771     HPrz    C    A        0      0        2 
  20  chr20_16945771     ZBoe    C    A        0      0        2 
  20  chr20_16945771     ZGre    C    A        0      0        2 
  20  chr20_16945771     ZHar    C    A        0      0        2 
  20  chr20_16945771   Sample    C    A        0      0        2 
  20  chr20_16949704     AAsi    T    C        0      0        2 
  20  chr20_16949704     AKia    T    C        0      0        2 
  20  chr20_16949704     AOna    T    C        0      0        2 
  20  chr20_16949704     ASom    T    C        0      0        2 
  20  chr20_16949704     HCab    T    C        0      0        2 
  20  chr20_16949704     HPrz    T    C        0      0        2 
  20  chr20_16949704     ZBoe    T    C      0.5      1        2 
  20  chr20_16949704     ZGre    T    C        0      0        2 
  20  chr20_16949704     ZHar    T    C        0      0        2 
  20  chr20_16949704   Sample    T    C        0      0        2 
  20  chr20_16954877     AAsi    T    C        0      0        2 
  20  chr20_16954877     AKia    T    C        0      0        2 
  20  chr20_16954877     AOna    T    C        0      0        2 
  20  chr20_16954877     ASom    T    C        0      0        2 
  20  chr20_16954877     HCab    T    C      0.5      1        2 
  20  chr20_16954877     HPrz    T    C      0.5      1        2 
  20  chr20_16954877     ZBoe    T    C        0      0        2 
  20  chr20_16954877     ZGre    T    C        0      0        2 
  20  chr20_16954877     ZHar    T    C        0      0        2 
  20  chr20_16954877   Sample    T    C        0      0        2 
  20  chr20_16955477     AAsi    T    C        0      0        2 
  20  chr20_16955477     AKia    T    C        0      0        2 
  20  chr20_16955477     AOna    T    C        0      0        2 
  20  chr20_16955477     ASom    T    C        0      0        2 
  20  chr20_16955477     HCab    T    C        1      2        2 
  20  chr20_16955477     HPrz    T    C        1      2        2 
  20  chr20_16955477     ZBoe    T    C        0      0        2 
  20  chr20_16955477     ZGre    T    C        0      0        2 
  20  chr20_16955477     ZHar    T    C        0      0        2 
  20  chr20_16955477   Sample    T    C        0      0        2 
  20  chr20_16960478     AAsi    A    G        0      0        2 
  20  chr20_16960478     AKia    A    G        0      0        2 
  20  chr20_16960478     AOna    A    G        0      0        2 
  20  chr20_16960478     ASom    A    G        0      0        2 
  20  chr20_16960478     HCab    A    G        1      2        2 
  20  chr20_16960478     HPrz    A    G        1      2        2 
  20  chr20_16960478     ZBoe    A    G        0      0        2 
  20  chr20_16960478     ZGre    A    G        0      0        2 
  20  chr20_16960478     ZHar    A    G        0      0        2 
  20  chr20_16960478   Sample    A    G        0      0        2 
  20  chr20_16992840     AAsi    C    G        0      0        2 
  20  chr20_16992840     AKia    C    G        0      0        2 
  20  chr20_16992840     AOna    C    G        0      0        2 
  20  chr20_16992840     ASom    C    G        0      0        2 
  20  chr20_16992840     HCab    C    G        1      2        2 
  20  chr20_16992840     HPrz    C    G        1      2        2 
  20  chr20_16992840     ZBoe    C    G        0      0        2 
  20  chr20_16992840     ZGre    C    G        0      0        2 
  20  chr20_16992840     ZHar    C    G        0      0        2 
  20  chr20_16992840   Sample    C    G        0      0        2 
  20  chr20_16996590     AAsi    T    G        0      0        2 
  20  chr20_16996590     AKia    T    G        0      0        2 
  20  chr20_16996590     AOna    T    G        0      0        2 
  20  chr20_16996590     ASom    T    G        0      0        2 
  20  chr20_16996590     HCab    T    G        0      0        2 
  20  chr20_16996590     HPrz    T    G        0      0        2 
  20  chr20_16996590     ZBoe    T    G        1      2        2 
  20  chr20_16996590     ZGre    T    G        1      2        2 
  20  chr20_16996590     ZHar    T    G        1      2        2 
  20  chr20_16996590   Sample    T    G        0      0        2 
  20  chr20_16997103     AAsi    C    G        0      0        2 
  20  chr20_16997103     AKia    C    G        1      2        2 
  20  chr20_16997103     AOna    C    G        0      0        2 
  20  chr20_16997103     ASom    C    G        0      0        2 
  20  chr20_16997103     HCab    C    G        0      0        2 
  20  chr20_16997103     HPrz    C    G        0      0        2 
  20  chr20_16997103     ZBoe    C    G        0      0        2 
  20  chr20_16997103     ZGre    C    G        0      0        2 
  20  chr20_16997103     ZHar    C    G        0      0        2 
  20  chr20_16997103   Sample    C    G        0      0        2 
  20  chr20_16998913     AAsi    T    C        0      0        2 
  20  chr20_16998913     AKia    T    C        0      0        2 
  20  chr20_16998913     AOna    T    C        0      0        2 
  20  chr20_16998913     ASom    T    C        0      0        2 
  20  chr20_16998913     HCab    T    C        0      0        2 
  20  chr20_16998913     HPrz    T    C        0      0        2 
  20  chr20_16998913     ZBoe    T    C        0      0        2 
  20  chr20_16998913     ZGre    T    C      0.5      1        2 
  20  chr20_16998913     ZHar    T    C        0      0        2 
  20  chr20_16998913   Sample    T    C        0      0        2 
  20  chr20_17001291     AAsi    G    A        0      0        2 
  20  chr20_17001291     AKia    G    A        0      0        2 
  20  chr20_17001291     AOna    G    A        0      0        2 
  20  chr20_17001291     ASom    G    A        0      0        2 
  20  chr20_17001291     HCab    G    A        0      0        2 
  20  chr20_17001291     HPrz    G    A      0.5      1        2 
  20  chr20_17001291     ZBoe    G    A        0      0        2 
  20  chr20_17001291     ZGre    G    A        0      0        2 
  20  chr20_17001291     ZHar    G    A        0      0        2 
  20  chr20_17001291   Sample    G    A        0      0        2 
  20  chr20_17004511     AAsi    G    A        0      0        2 
  20  chr20_17004511     AKia    G    A        1      2        2 
  20  chr20_17004511     AOna    G    A        1      2        2 
  20  chr20_17004511     ASom    G    A        0      0        2 
  20  chr20_17004511     HCab    G    A        0      0        2 
  20  chr20_17004511     HPrz    G    A        0      0        2 
  20  chr20_17004511     ZBoe    G    A        0      0        2 
  20  chr20_17004511     ZGre    G    A        0      0        2 
  20  chr20_17004511     ZHar    G    A        0      0        2 
  20  chr20_17004511   Sample    G    A        0      0        2 
  20  chr20_17014456     AAsi    A    G        0      0        2 
  20  chr20_17014456     AKia    A    G        0      0        2 
  20  chr20_17014456     AOna    A    G        0      0        2 
  20  chr20_17014456     ASom    A    G        0      0        2 
  20  chr20_17014456     HCab    A    G        0      0        2 
  20  chr20_17014456     HPrz    A    G        0      0        2 
  20  chr20_17014456     ZBoe    A    G        0      0        2 
  20  chr20_17014456     ZGre    A    G        0      0        2 
  20  chr20_17014456     ZHar    A    G        1      2        2 
  20  chr20_17014456   Sample    A    G        0      0        2 
  20  chr20_17015140     AAsi    A    G        0      0        2 
  20  chr20_17015140     AKia    A    G        0      0        2 
  20  chr20_17015140     AOna    A    G      0.5      1        2 
  20  chr20_17015140     ASom    A    G        0      0        2 
  20  chr20_17015140     HCab    A    G        0      0        2 
  20  chr20_17015140     HPrz    A    G        0      0        2 
  20  chr20_17015140     ZBoe    A    G        0      0        2 
  20  chr20_17015140     ZGre    A    G        0      0        2 
  20  chr20_17015140     ZHar    A    G        0      0        2 
  20  chr20_17015140   Sample    A    G        0      0        2 
  20  chr20_17025559     AAsi    G    A        0      0        2 
  20  chr20_17025559     AKia    G    A        0      0        2 
  20  chr20_17025559     AOna    G    A        0      0        2 
  20  chr20_17025559     ASom    G    A        0      0        2 
  20  chr20_17025559     HCab    G    A        1      2        2 
  20  chr20_17025559     HPrz    G    A        1      2        2 
  20  chr20_17025559     ZBoe    G    A        0      0        2 
  20  chr20_17025559     ZGre    G    A        0      0        2 
  20  chr20_17025559     ZHar    G    A        0      0        2 
  20  chr20_17025559   Sample    G    A        0      0        2 
  20  chr20_17026471     AAsi    C    T        0      0        2 
  20  chr20_17026471     AKia    C    T        0      0        2 
  20  chr20_17026471     AOna    C    T        0      0        2 
  20  chr20_17026471     ASom    C    T        1      2        2 
  20  chr20_17026471     HCab    C    T        0      0        2 
  20  chr20_17026471     HPrz    C    T        0      0        2 
  20  chr20_17026471     ZBoe    C    T        0      0        2 
  20  chr20_17026471     ZGre    C    T        0      0        2 
  20  chr20_17026471     ZHar    C    T        0      0        2 
  20  chr20_17026471   Sample    C    T        0      0        2 
  20  chr20_17043084     AAsi    G    C        0      0        2 
  20  chr20_17043084     AKia    G    C        0      0        2 
  20  chr20_17043084     AOna    G    C        0      0        2 
  20  chr20_17043084     ASom    G    C        1      2        2 
  20  chr20_17043084     HCab    G    C        0      0        2 
  20  chr20_17043084     HPrz    G    C        0      0        2 
  20  chr20_17043084     ZBoe    G    C        0      0        2 
  20  chr20_17043084     ZGre    G    C        0      0        2 
  20  chr20_17043084     ZHar    G    C        0      0        2 
  20  chr20_17043084   Sample    G    C        0      0        2 
  20  chr20_17044117     AAsi    C    T        0      0        2 
  20  chr20_17044117     AKia    C    T        0      0        2 
  20  chr20_17044117     AOna    C    T        0      0        2 
  20  chr20_17044117     ASom    C    T        0      0        2 
  20  chr20_17044117     HCab    C    T        0      0        2 
  20  chr20_17044117     HPrz    C    T        0      0        2 
  20  chr20_17044117     ZBoe    C    T        0      0        2 
  20  chr20_17044117     ZGre    C    T      0.5      1        2 
  20  chr20_17044117     ZHar    C    T        0      0        2 
  20  chr20_17044117   Sample    C    T        0      0        2 
  20  chr20_17050478     AAsi    T    G        0      0        2 
  20  chr20_17050478     AKia    T    G        0      0        2 
  20  chr20_17050478     AOna    T    G        0      0        2 
  20  chr20_17050478     ASom    T    G        0      0        2 
  20  chr20_17050478     HCab    T    G        1      2        2 
  20  chr20_17050478     HPrz    T    G        1      2        2 
  20  chr20_17050478     ZBoe    T    G        0      0        2 
  20  chr20_17050478     ZGre    T    G        0      0        2 
  20  chr20_17050478     ZHar    T    G        0      0        2 
  20  chr20_17050478   Sample    T    G        0      0        2 
  20  chr20_17053600     AAsi    A    G        0      0        2 
  20  chr20_17053600     AKia    A    G        0      0        2 
  20  chr20_17053600     AOna    A    G        0      0        2 
  20  chr20_17053600     ASom    A    G        0      0        2 
  20  chr20_17053600     HCab    A    G        1      2        2 
  20  chr20_17053600     HPrz    A    G        1      2        2 
  20  chr20_17053600     ZBoe    A    G        0      0        2 
  20  chr20_17053600     ZGre    A    G        0      0        2 
  20  chr20_17053600     ZHar    A    G        0      0        2 
  20  chr20_17053600   Sample    A    G        0      0        2 
  20  chr20_17063849     AAsi    C    T        0      0        2 
  20  chr20_17063849     AKia    C    T        0      0        2 
  20  chr20_17063849     AOna    C    T        0      0        2 
  20  chr20_17063849     ASom    C    T        0      0        2 
  20  chr20_17063849     HCab    C    T        1      2        2 
  20  chr20_17063849     HPrz    C    T        1      2        2 
  20  chr20_17063849     ZBoe    C    T        0      0        2 
  20  chr20_17063849     ZGre    C    T        0      0        2 
  20  chr20_17063849     ZHar    C    T        0      0        2 
  20  chr20_17063849   Sample    C    T        0      0        2 
  20  chr20_17073599     AAsi    T    C        0      0        2 
  20  chr20_17073599     AKia    T    C        0      0        2 
  20  chr20_17073599     AOna    T    C        0      0        2 
  20  chr20_17073599     ASom    T    C        0      0        2 
  20  chr20_17073599     HCab    T    C        1      2        2 
  20  chr20_17073599     HPrz    T    C        1      2        2 
  20  chr20_17073599     ZBoe    T    C        0      0        2 
  20  chr20_17073599     ZGre    T    C        0      0        2 
  20  chr20_17073599     ZHar    T    C        0      0        2 
  20  chr20_17073599   Sample    T    C        0      0        2 
  20  chr20_17074501     AAsi    C    G        0      0        2 
  20  chr20_17074501     AKia    C    G        0      0        2 
  20  chr20_17074501     AOna    C    G        0      0        2 
  20  chr20_17074501     ASom    C    G        0      0        2 
  20  chr20_17074501     HCab    C    G        0      0        2 
  20  chr20_17074501     HPrz    C    G        0      0        2 
  20  chr20_17074501     ZBoe    C    G      0.5      1        2 
  20  chr20_17074501     ZGre    C    G        0      0        2 
  20  chr20_17074501     ZHar    C    G        0      0        2 
  20  chr20_17074501   Sample    C    G        0      0        2 
  20  chr20_17077516     AAsi    A    T        0      0        2 
  20  chr20_17077516     AKia    A    T        0      0        2 
  20  chr20_17077516     AOna    A    T        0      0        2 
  20  chr20_17077516     ASom    A    T        0      0        2 
  20  chr20_17077516     HCab    A    T        0      0        2 
  20  chr20_17077516     HPrz    A    T        0      0        2 
  20  chr20_17077516     ZBoe    A    T      0.5      1        2 
  20  chr20_17077516     ZGre    A    T        0      0        2 
  20  chr20_17077516     ZHar    A    T        0      0        2 
  20  chr20_17077516   Sample    A    T        0      0        2 
  20  chr20_17079465     AAsi    A    G        0      0        2 
  20  chr20_17079465     AKia    A    G      0.5      1        2 
  20  chr20_17079465     AOna    A    G        0      0        2 
  20  chr20_17079465     ASom    A    G        0      0        2 
  20  chr20_17079465     HCab    A    G        0      0        2 
  20  chr20_17079465     HPrz    A    G        0      0        2 
  20  chr20_17079465     ZBoe    A    G        0      0        2 
  20  chr20_17079465     ZGre    A    G        0      0        2 
  20  chr20_17079465     ZHar    A    G        0      0        2 
  20  chr20_17079465   Sample    A    G        0      0        2 
  20  chr20_17081658     AAsi    C    T        0      0        2 
  20  chr20_17081658     AKia    C    T      0.5      1        2 
  20  chr20_17081658     AOna    C    T        0      0        2 
  20  chr20_17081658     ASom    C    T        0      0        2 
  20  chr20_17081658     HCab    C    T        0      0        2 
  20  chr20_17081658     HPrz    C    T        0      0        2 
  20  chr20_17081658     ZBoe    C    T        0      0        2 
  20  chr20_17081658     ZGre    C    T        0      0        2 
  20  chr20_17081658     ZHar    C    T        0      0        2 
  20  chr20_17081658   Sample    C    T        0      0        2 
  20  chr20_17085032     AAsi    G    T        0      0        2 
  20  chr20_17085032     AKia    G    T        0      0        2 
  20  chr20_17085032     AOna    G    T        0      0        2 
  20  chr20_17085032     ASom    G    T        0      0        2 
  20  chr20_17085032     HCab    G    T        0      0        2 
  20  chr20_17085032     HPrz    G    T        0      0        2 
  20  chr20_17085032     ZBoe    G    T        0      0        2 
  20  chr20_17085032     ZGre    G    T      0.5      1        2 
  20  chr20_17085032     ZHar    G    T        0      0        2 
  20  chr20_17085032   Sample    G    T        0      0        2 
  20  chr20_17085986     AAsi    A    T        0      0        2 
  20  chr20_17085986     AKia    A    T        0      0        2 
  20  chr20_17085986     AOna    A    T        0      0        2 
  20  chr20_17085986     ASom    A    T        0      0        2 
  20  chr20_17085986     HCab    A    T        0      0        2 
  20  chr20_17085986     HPrz    A    T        0      0        2 
  20  chr20_17085986     ZBoe    A    T      0.5      1        2 
  20  chr20_17085986     ZGre    A    T        0      0        2 
  20  chr20_17085986     ZHar    A    T        0      0        2 
  20  chr20_17085986   Sample    A    T        0      0        2 
  20  chr20_17092964     AAsi    T    C        0      0        2 
  20  chr20_17092964     AKia    T    C        0      0        2 
  20  chr20_17092964     AOna    T    C        0      0        2 
  20  chr20_17092964     ASom    T    C        0      0        2 
  20  chr20_17092964     HCab    T    C        0      0        2 
  20  chr20_17092964     HPrz    T    C        0      0        2 
  20  chr20_17092964     ZBoe    T    C        0      0        2 
  20  chr20_17092964     ZGre    T    C        0      0        2 
  20  chr20_17092964     ZHar    T    C        1      2        2 
  20  chr20_17092964   Sample    T    C        0      0        2 
  20  chr20_17099012     AAsi    T    C        0      0        2 
  20  chr20_17099012     AKia    T    C        0      0        2 
  20  chr20_17099012     AOna    T    C        1      2        2 
  20  chr20_17099012     ASom    T    C        0      0        2 
  20  chr20_17099012     HCab    T    C        0      0        2 
  20  chr20_17099012     HPrz    T    C        0      0        2 
  20  chr20_17099012     ZBoe    T    C        0      0        2 
  20  chr20_17099012     ZGre    T    C        0      0        2 
  20  chr20_17099012     ZHar    T    C        0      0        2 
  20  chr20_17099012   Sample    T    C        0      0        2 
  20  chr20_17100914     AAsi    A    G        0      0        2 
  20  chr20_17100914     AKia    A    G        0      0        2 
  20  chr20_17100914     AOna    A    G        0      0        2 
  20  chr20_17100914     ASom    A    G        0      0        2 
  20  chr20_17100914     HCab    A    G        1      2        2 
  20  chr20_17100914     HPrz    A    G        1      2        2 
  20  chr20_17100914     ZBoe    A    G        0      0        2 
  20  chr20_17100914     ZGre    A    G        0      0        2 
  20  chr20_17100914     ZHar    A    G        0      0        2 
  20  chr20_17100914   Sample    A    G        0      0        2 
  20  chr20_17102338     AAsi    A    C        0      0        2 
  20  chr20_17102338     AKia    A    C        0      0        2 
  20  chr20_17102338     AOna    A    C        0      0        2 
  20  chr20_17102338     ASom    A    C        0      0        2 
  20  chr20_17102338     HCab    A    C        0      0        2 
  20  chr20_17102338     HPrz    A    C        0      0        2 
  20  chr20_17102338     ZBoe    A    C      0.5      1        2 
  20  chr20_17102338     ZGre    A    C        0      0        2 
  20  chr20_17102338     ZHar    A    C        0      0        2 
  20  chr20_17102338   Sample    A    C        0      0        2 
  20  chr20_17112855     AAsi    T    C        0      0        2 
  20  chr20_17112855     AKia    T    C        0      0        2 
  20  chr20_17112855     AOna    T    C        1      2        2 
  20  chr20_17112855     ASom    T    C        0      0        2 
  20  chr20_17112855     HCab    T    C        0      0        2 
  20  chr20_17112855     HPrz    T    C        0      0        2 
  20  chr20_17112855     ZBoe    T    C        0      0        2 
  20  chr20_17112855     ZGre    T    C        0      0        2 
  20  chr20_17112855     ZHar    T    C        0      0        2 
  20  chr20_17112855   Sample    T    C        0      0        2 
  20  chr20_17116323     AAsi    A    G        0      0        2 
  20  chr20_17116323     AKia    A    G        0      0        2 
  20  chr20_17116323     AOna    A    G        0      0        2 
  20  chr20_17116323     ASom    A    G        0      0        2 
  20  chr20_17116323     HCab    A    G        1      2        2 
  20  chr20_17116323     HPrz    A    G        1      2        2 
  20  chr20_17116323     ZBoe    A    G        0      0        2 
  20  chr20_17116323     ZGre    A    G        0      0        2 
  20  chr20_17116323     ZHar    A    G        0      0        2 
  20  chr20_17116323   Sample    A    G        0      0        2 
  20  chr20_17118806     AAsi    G    A        0      0        2 
  20  chr20_17118806     AKia    G    A      0.5      1        2 
  20  chr20_17118806     AOna    G    A        1      2        2 
  20  chr20_17118806     ASom    G    A        0      0        2 
  20  chr20_17118806     HCab    G    A        0      0        2 
  20  chr20_17118806     HPrz    G    A        0      0        2 
  20  chr20_17118806     ZBoe    G    A        0      0        2 
  20  chr20_17118806     ZGre    G    A        0      0        2 
  20  chr20_17118806     ZHar    G    A        0      0        2 
  20  chr20_17118806   Sample    G    A        0      0        2 
  20  chr20_17119512     AAsi    A    G        0      0        2 
  20  chr20_17119512     AKia    A    G        0      0        2 
  20  chr20_17119512     AOna    A    G        0      0        2 
  20  chr20_17119512     ASom    A    G        0      0        2 
  20  chr20_17119512     HCab    A    G        1      2        2 
  20  chr20_17119512     HPrz    A    G        1      2        2 
  20  chr20_17119512     ZBoe    A    G        0      0        2 
  20  chr20_17119512     ZGre    A    G        0      0        2 
  20  chr20_17119512     ZHar    A    G        0      0        2 
  20  chr20_17119512   Sample    A    G        0      0        2 
  20  chr20_17131521     AAsi    T    C        0      0        2 
  20  chr20_17131521     AKia    T    C        0      0        2 
  20  chr20_17131521     AOna    T    C        0      0        2 
  20  chr20_17131521     ASom    T    C        0      0        2 
  20  chr20_17131521     HCab    T    C        0      0        2 
  20  chr20_17131521     HPrz    T    C        0      0        2 
  20  chr20_17131521     ZBoe    T    C        0      0        2 
  20  chr20_17131521     ZGre    T    C        0      0        2 
  20  chr20_17131521     ZHar    T    C        1      2        2 
  20  chr20_17131521   Sample    T    C        0      0        2 
  20  chr20_17144992     AAsi    T    C        0      0        2 
  20  chr20_17144992     AKia    T    C        0      0        2 
  20  chr20_17144992     AOna    T    C        0      0        2 
  20  chr20_17144992     ASom    T    C        0      0        2 
  20  chr20_17144992     HCab    T    C        0      0        2 
  20  chr20_17144992     HPrz    T    C        0      0        2 
  20  chr20_17144992     ZBoe    T    C        0      0        2 
  20  chr20_17144992     ZGre    T    C        0      0        2 
  20  chr20_17144992     ZHar    T    C        1      2        2 
  20  chr20_17144992   Sample    T    C        0      0        2 
  20  chr20_17145400     AAsi    T    A        0      0        2 
  20  chr20_17145400     AKia    T    A        0      0        2 
  20  chr20_17145400     AOna    T    A        0      0        2 
  20  chr20_17145400     ASom    T    A        0      0        2 
  20  chr20_17145400     HCab    T    A        1      2        2 
  20  chr20_17145400     HPrz    T    A        1      2        2 
  20  chr20_17145400     ZBoe    T    A        0      0        2 
  20  chr20_17145400     ZGre    T    A        0      0        2 
  20  chr20_17145400     ZHar    T    A        0      0        2 
  20  chr20_17145400   Sample    T    A        0      0        2 
  20  chr20_17146248     AAsi    C    T        0      0        2 
  20  chr20_17146248     AKia    C    T        0      0        2 
  20  chr20_17146248     AOna    C    T        0      0        2 
  20  chr20_17146248     ASom    C    T        0      0        2 
  20  chr20_17146248     HCab    C    T        1      2        2 
  20  chr20_17146248     HPrz    C    T        1      2        2 
  20  chr20_17146248     ZBoe    C    T        0      0        2 
  20  chr20_17146248     ZGre    C    T        0      0        2 
  20  chr20_17146248     ZHar    C    T        0      0        2 
  20  chr20_17146248   Sample    C    T        0      0        2 
  20  chr20_17150213     AAsi    A    G        0      0        2 
  20  chr20_17150213     AKia    A    G        0      0        2 
  20  chr20_17150213     AOna    A    G        0      0        2 
  20  chr20_17150213     ASom    A    G        0      0        2 
  20  chr20_17150213     HCab    A    G        0      0        2 
  20  chr20_17150213     HPrz    A    G      0.5      1        2 
  20  chr20_17150213     ZBoe    A    G        0      0        2 
  20  chr20_17150213     ZGre    A    G        0      0        2 
  20  chr20_17150213     ZHar    A    G        0      0        2 
  20  chr20_17150213   Sample    A    G        0      0        2 
  20  chr20_17160539     AAsi    C    T        1      2        2 
  20  chr20_17160539     AKia    C    T        0      0        2 
  20  chr20_17160539     AOna    C    T        0      0        2 
  20  chr20_17160539     ASom    C    T        0      0        2 
  20  chr20_17160539     HCab    C    T        0      0        2 
  20  chr20_17160539     HPrz    C    T        0      0        2 
  20  chr20_17160539     ZBoe    C    T        0      0        2 
  20  chr20_17160539     ZGre    C    T        0      0        2 
  20  chr20_17160539     ZHar    C    T        0      0        2 
  20  chr20_17160539   Sample    C    T        0      0        2 
  20  chr20_17162666     AAsi    A    T        0      0        2 
  20  chr20_17162666     AKia    A    T        1      2        2 
  20  chr20_17162666     AOna    A    T        0      0        2 
  20  chr20_17162666     ASom    A    T        0      0        2 
  20  chr20_17162666     HCab    A    T        0      0        2 
  20  chr20_17162666     HPrz    A    T        0      0        2 
  20  chr20_17162666     ZBoe    A    T        0      0        2 
  20  chr20_17162666     ZGre    A    T        0      0        2 
  20  chr20_17162666     ZHar    A    T        0      0        2 
  20  chr20_17162666   Sample    A    T        0      0        2 
  20  chr20_17167730     AAsi    G    A        1      2        2 
  20  chr20_17167730     AKia    G    A        0      0        2 
  20  chr20_17167730     AOna    G    A        0      0        2 
  20  chr20_17167730     ASom    G    A        1      2        2 
  20  chr20_17167730     HCab    G    A        0      0        2 
  20  chr20_17167730     HPrz    G    A        0      0        2 
  20  chr20_17167730     ZBoe    G    A        0      0        2 
  20  chr20_17167730     ZGre    G    A        0      0        2 
  20  chr20_17167730     ZHar    G    A        0      0        2 
  20  chr20_17167730   Sample    G    A        1      2        2 
  20  chr20_17168719     AAsi    T    C        0      0        2 
  20  chr20_17168719     AKia    T    C        0      0        2 
  20  chr20_17168719     AOna    T    C        0      0        2 
  20  chr20_17168719     ASom    T    C        0      0        2 
  20  chr20_17168719     HCab    T    C        0      0        2 
  20  chr20_17168719     HPrz    T    C        0      0        2 
  20  chr20_17168719     ZBoe    T    C        0      0        2 
  20  chr20_17168719     ZGre    T    C        0      0        2 
  20  chr20_17168719     ZHar    T    C      0.5      1        2 
  20  chr20_17168719   Sample    T    C        0      0        2 
  20  chr20_17170034     AAsi    T    C        0      0        2 
  20  chr20_17170034     AKia    T    C      0.5      1        2 
  20  chr20_17170034     AOna    T    C        0      0        2 
  20  chr20_17170034     ASom    T    C        0      0        2 
  20  chr20_17170034     HCab    T    C        0      0        2 
  20  chr20_17170034     HPrz    T    C        0      0        2 
  20  chr20_17170034     ZBoe    T    C        0      0        2 
  20  chr20_17170034     ZGre    T    C        0      0        2 
  20  chr20_17170034     ZHar    T    C        0      0        2 
  20  chr20_17170034   Sample    T    C        0      0        2 
  20  chr20_17171369     AAsi    C    T        0      0        2 
  20  chr20_17171369     AKia    C    T        0      0        2 
  20  chr20_17171369     AOna    C    T        1      2        2 
  20  chr20_17171369     ASom    C    T        0      0        2 
  20  chr20_17171369     HCab    C    T        0      0        2 
  20  chr20_17171369     HPrz    C    T        0      0        2 
  20  chr20_17171369     ZBoe    C    T        0      0        2 
  20  chr20_17171369     ZGre    C    T        0      0        2 
  20  chr20_17171369     ZHar    C    T        0      0        2 
  20  chr20_17171369   Sample    C    T        0      0        2 
  20  chr20_17179238     AAsi    A    G        0      0        2 
  20  chr20_17179238     AKia    A    G        0      0        2 
  20  chr20_17179238     AOna    A    G        0      0        2 
  20  chr20_17179238     ASom    A    G        0      0        2 
  20  chr20_17179238     HCab    A    G        0      0        2 
  20  chr20_17179238     HPrz    A    G        0      0        2 
  20  chr20_17179238     ZBoe    A    G        0      0        2 
  20  chr20_17179238     ZGre    A    G        0      0        2 
  20  chr20_17179238     ZHar    A    G        1      2        2 
  20  chr20_17179238   Sample    A    G        0      0        2 
  20  chr20_17183715     AAsi    T    C        0      0        2 
  20  chr20_17183715     AKia    T    C        0      0        2 
  20  chr20_17183715     AOna    T    C        0      0        2 
  20  chr20_17183715     ASom    T    C        0      0        2 
  20  chr20_17183715     HCab    T    C        0      0        2 
  20  chr20_17183715     HPrz    T    C        0      0        2 
  20  chr20_17183715     ZBoe    T    C        1      2        2 
  20  chr20_17183715     ZGre    T    C        0      0        2 
  20  chr20_17183715     ZHar    T    C        0      0        2 
  20  chr20_17183715   Sample    T    C        0      0        2 
  20  chr20_17187156     AAsi    T    C        0      0        2 
  20  chr20_17187156     AKia    T    C        0      0        2 
  20  chr20_17187156     AOna    T    C        0      0        2 
  20  chr20_17187156     ASom    T    C        0      0        2 
  20  chr20_17187156     HCab    T    C        0      0        2 
  20  chr20_17187156     HPrz    T    C        0      0        2 
  20  chr20_17187156     ZBoe    T    C        1      2        2 
  20  chr20_17187156     ZGre    T    C        0      0        2 
  20  chr20_17187156     ZHar    T    C        0      0        2 
  20  chr20_17187156   Sample    T    C        0      0        2 
  20  chr20_17189471     AAsi    C    T        0      0        2 
  20  chr20_17189471     AKia    C    T        0      0        2 
  20  chr20_17189471     AOna    C    T        0      0        2 
  20  chr20_17189471     ASom    C    T        0      0        2 
  20  chr20_17189471     HCab    C    T        1      2        2 
  20  chr20_17189471     HPrz    C    T        1      2        2 
  20  chr20_17189471     ZBoe    C    T        0      0        2 
  20  chr20_17189471     ZGre    C    T        0      0        2 
  20  chr20_17189471     ZHar    C    T        0      0        2 
  20  chr20_17189471   Sample    C    T        0      0        2 
  20  chr20_17200202     AAsi    G    A        0      0        2 
  20  chr20_17200202     AKia    G    A        0      0        2 
  20  chr20_17200202     AOna    G    A        0      0        2 
  20  chr20_17200202     ASom    G    A        0      0        2 
  20  chr20_17200202     HCab    G    A        0      0        2 
  20  chr20_17200202     HPrz    G    A        0      0        2 
  20  chr20_17200202     ZBoe    G    A        0      0        2 
  20  chr20_17200202     ZGre    G    A        0      0        2 
  20  chr20_17200202     ZHar    G    A      0.5      1        2 
  20  chr20_17200202   Sample    G    A        0      0        2 
  20  chr20_17204012     AAsi    T    C        0      0        2 
  20  chr20_17204012     AKia    T    C        0      0        2 
  20  chr20_17204012     AOna    T    C        0      0        2 
  20  chr20_17204012     ASom    T    C        0      0        2 
  20  chr20_17204012     HCab    T    C        0      0        2 
  20  chr20_17204012     HPrz    T    C        0      0        2 
  20  chr20_17204012     ZBoe    T    C        0      0        2 
  20  chr20_17204012     ZGre    T    C      0.5      1        2 
  20  chr20_17204012     ZHar    T    C        0      0        2 
  20  chr20_17204012   Sample    T    C        0      0        2 
  20  chr20_17210744     AAsi    A    G        0      0        2 
  20  chr20_17210744     AKia    A    G        0      0        2 
  20  chr20_17210744     AOna    A    G        0      0        2 
  20  chr20_17210744     ASom    A    G        0      0        2 
  20  chr20_17210744     HCab    A    G        0      0        2 
  20  chr20_17210744     HPrz    A    G        0      0        2 
  20  chr20_17210744     ZBoe    A    G      0.5      1        2 
  20  chr20_17210744     ZGre    A    G        0      0        2 
  20  chr20_17210744     ZHar    A    G        0      0        2 
  20  chr20_17210744   Sample    A    G        0      0        2 
  20  chr20_17210749     AAsi    C    T        0      0        2 
  20  chr20_17210749     AKia    C    T        0      0        2 
  20  chr20_17210749     AOna    C    T        0      0        2 
  20  chr20_17210749     ASom    C    T        0      0        2 
  20  chr20_17210749     HCab    C    T        0      0        2 
  20  chr20_17210749     HPrz    C    T        0      0        2 
  20  chr20_17210749     ZBoe    C    T      0.5      1        2 
  20  chr20_17210749     ZGre    C    T        0      0        2 
  20  chr20_17210749     ZHar    C    T        0      0        2 
  20  chr20_17210749   Sample    C    T        0      0        2 
  20  chr20_17215256     AAsi    C    T        0      0        2 
  20  chr20_17215256     AKia    C    T        0      0        2 
  20  chr20_17215256     AOna    C    T        0      0        2 
  20  chr20_17215256     ASom    C    T        0      0        2 
  20  chr20_17215256     HCab    C    T        0      0        2 
  20  chr20_17215256     HPrz    C    T        0      0        2 
  20  chr20_17215256     ZBoe    C    T      0.5      1        2 
  20  chr20_17215256     ZGre    C    T        0      0        2 
  20  chr20_17215256     ZHar    C    T        0      0        2 
  20  chr20_17215256   Sample    C    T        0      0        2 
  20  chr20_17221043     AAsi    A    G        0      0        2 
  20  chr20_17221043     AKia    A    G        0      0        2 
  20  chr20_17221043     AOna    A    G        0      0        2 
  20  chr20_17221043     ASom    A    G        0      0        2 
  20  chr20_17221043     HCab    A    G        1      2        2 
  20  chr20_17221043     HPrz    A    G        1      2        2 
  20  chr20_17221043     ZBoe    A    G        0      0        2 
  20  chr20_17221043     ZGre    A    G        0      0        2 
  20  chr20_17221043     ZHar    A    G        0      0        2 
  20  chr20_17221043   Sample    A    G        0      0        2 
  20  chr20_17221703     AAsi    G    C        0      0        2 
  20  chr20_17221703     AKia    G    C        0      0        2 
  20  chr20_17221703     AOna    G    C        0      0        2 
  20  chr20_17221703     ASom    G    C        0      0        2 
  20  chr20_17221703     HCab    G    C        1      2        2 
  20  chr20_17221703     HPrz    G    C        1      2        2 
  20  chr20_17221703     ZBoe    G    C        0      0        2 
  20  chr20_17221703     ZGre    G    C        0      0        2 
  20  chr20_17221703     ZHar    G    C        0      0        2 
  20  chr20_17221703   Sample    G    C        0      0        2 
  20  chr20_17222750     AAsi    C    T        0      0        2 
  20  chr20_17222750     AKia    C    T        0      0        2 
  20  chr20_17222750     AOna    C    T        0      0        2 
  20  chr20_17222750     ASom    C    T        0      0        2 
  20  chr20_17222750     HCab    C    T        0      0        2 
  20  chr20_17222750     HPrz    C    T        0      0        2 
  20  chr20_17222750     ZBoe    C    T        0      0        2 
  20  chr20_17222750     ZGre    C    T        0      0        2 
  20  chr20_17222750     ZHar    C    T      0.5      1        2 
  20  chr20_17222750   Sample    C    T        0      0        2 
  20  chr20_17225735     AAsi    C    T        0      0        2 
  20  chr20_17225735     AKia    C    T        0      0        2 
  20  chr20_17225735     AOna    C    T        0      0        2 
  20  chr20_17225735     ASom    C    T        0      0        2 
  20  chr20_17225735     HCab    C    T        1      2        2 
  20  chr20_17225735     HPrz    C    T        1      2        2 
  20  chr20_17225735     ZBoe    C    T        0      0        2 
  20  chr20_17225735     ZGre    C    T        0      0        2 
  20  chr20_17225735     ZHar    C    T        0      0        2 
  20  chr20_17225735   Sample    C    T        0      0        2 
  20  chr20_17228778     AAsi    C    G        1      2        2 
  20  chr20_17228778     AKia    C    G        0      0        2 
  20  chr20_17228778     AOna    C    G        0      0        2 
  20  chr20_17228778     ASom    C    G        0      0        2 
  20  chr20_17228778     HCab    C    G        0      0        2 
  20  chr20_17228778     HPrz    C    G        0      0        2 
  20  chr20_17228778     ZBoe    C    G        0      0        2 
  20  chr20_17228778     ZGre    C    G        0      0        2 
  20  chr20_17228778     ZHar    C    G        0      0        2 
  20  chr20_17228778   Sample    C    G        0      0        2 
  20  chr20_17229725     AAsi    C    T        0      0        2 
  20  chr20_17229725     AKia    C    T        0      0        2 
  20  chr20_17229725     AOna    C    T        0      0        2 
  20  chr20_17229725     ASom    C    T        0      0        2 
  20  chr20_17229725     HCab    C    T        1      2        2 
  20  chr20_17229725     HPrz    C    T        1      2        2 
  20  chr20_17229725     ZBoe    C    T        0      0        2 
  20  chr20_17229725     ZGre    C    T        0      0        2 
  20  chr20_17229725     ZHar    C    T        0      0        2 
  20  chr20_17229725   Sample    C    T        0      0        2 
  20  chr20_17241977     AAsi    T    G        0      0        2 
  20  chr20_17241977     AKia    T    G        0      0        2 
  20  chr20_17241977     AOna    T    G        0      0        2 
  20  chr20_17241977     ASom    T    G        0      0        2 
  20  chr20_17241977     HCab    T    G        0      0        2 
  20  chr20_17241977     HPrz    T    G        0      0        2 
  20  chr20_17241977     ZBoe    T    G      0.5      1        2 
  20  chr20_17241977     ZGre    T    G        0      0        2 
  20  chr20_17241977     ZHar    T    G        0      0        2 
  20  chr20_17241977   Sample    T    G        0      0        2 
  20  chr20_17246673     AAsi    G    C        0      0        2 
  20  chr20_17246673     AKia    G    C        1      2        2 
  20  chr20_17246673     AOna    G    C        0      0        2 
  20  chr20_17246673     ASom    G    C        0      0        2 
  20  chr20_17246673     HCab    G    C        0      0        2 
  20  chr20_17246673     HPrz    G    C        0      0        2 
  20  chr20_17246673     ZBoe    G    C        0      0        2 
  20  chr20_17246673     ZGre    G    C        0      0        2 
  20  chr20_17246673     ZHar    G    C        0      0        2 
  20  chr20_17246673   Sample    G    C        0      0        2 
  20  chr20_17256458     AAsi    T    C        0      0        2 
  20  chr20_17256458     AKia    T    C        0      0        2 
  20  chr20_17256458     AOna    T    C        0      0        2 
  20  chr20_17256458     ASom    T    C        0      0        2 
  20  chr20_17256458     HCab    T    C        0      0        2 
  20  chr20_17256458     HPrz    T    C        0      0        2 
  20  chr20_17256458     ZBoe    T    C        1      2        2 
  20  chr20_17256458     ZGre    T    C        0      0        2 
  20  chr20_17256458     ZHar    T    C        0      0        2 
  20  chr20_17256458   Sample    T    C        0      0        2 
  20  chr20_17260748     AAsi    G    C        1      2        2 
  20  chr20_17260748     AKia    G    C        0      0        2 
  20  chr20_17260748     AOna    G    C        0      0        2 
  20  chr20_17260748     ASom    G    C        0      0        2 
  20  chr20_17260748     HCab    G    C        0      0        2 
  20  chr20_17260748     HPrz    G    C        0      0        2 
  20  chr20_17260748     ZBoe    G    C        0      0        2 
  20  chr20_17260748     ZGre    G    C        0      0        2 
  20  chr20_17260748     ZHar    G    C        0      0        2 
  20  chr20_17260748   Sample    G    C        0      0        2 
  20  chr20_17264384     AAsi    A    G        0      0        2 
  20  chr20_17264384     AKia    A    G        0      0        2 
  20  chr20_17264384     AOna    A    G        0      0        2 
  20  chr20_17264384     ASom    A    G      0.5      1        2 
  20  chr20_17264384     HCab    A    G        0      0        2 
  20  chr20_17264384     HPrz    A    G        0      0        2 
  20  chr20_17264384     ZBoe    A    G        0      0        2 
  20  chr20_17264384     ZGre    A    G        0      0        2 
  20  chr20_17264384     ZHar    A    G        0      0        2 
  20  chr20_17264384   Sample    A    G        0      0        2 
  20  chr20_17272090     AAsi    G    A        0      0        2 
  20  chr20_17272090     AKia    G    A        0      0        2 
  20  chr20_17272090     AOna    G    A        0      0        2 
  20  chr20_17272090     ASom    G    A        0      0        2 
  20  chr20_17272090     HCab    G    A        0      0        2 
  20  chr20_17272090     HPrz    G    A        0      0        2 
  20  chr20_17272090     ZBoe    G    A      0.5      1        2 
  20  chr20_17272090     ZGre    G    A        0      0        2 
  20  chr20_17272090     ZHar    G    A        0      0        2 
  20  chr20_17272090   Sample    G    A        0      0        2 
  20  chr20_17274220     AAsi    C    T        0      0        2 
  20  chr20_17274220     AKia    C    T        0      0        2 
  20  chr20_17274220     AOna    C    T        0      0        2 
  20  chr20_17274220     ASom    C    T        0      0        2 
  20  chr20_17274220     HCab    C    T        0      0        2 
  20  chr20_17274220     HPrz    C    T        0      0        2 
  20  chr20_17274220     ZBoe    C    T        0      0        2 
  20  chr20_17274220     ZGre    C    T      0.5      1        2 
  20  chr20_17274220     ZHar    C    T        0      0        2 
  20  chr20_17274220   Sample    C    T        0      0        2 
  20  chr20_17275996     AAsi    A    T        0      0        2 
  20  chr20_17275996     AKia    A    T        0      0        2 
  20  chr20_17275996     AOna    A    T        0      0        2 
  20  chr20_17275996     ASom    A    T        0      0        2 
  20  chr20_17275996     HCab    A    T        0      0        2 
  20  chr20_17275996     HPrz    A    T        0      0        2 
  20  chr20_17275996     ZBoe    A    T        0      0        2 
  20  chr20_17275996     ZGre    A    T        0      0        2 
  20  chr20_17275996     ZHar    A    T      0.5      1        2 
  20  chr20_17275996   Sample    A    T        0      0        2 
  20  chr20_17277668     AAsi    C    T        0      0        2 
  20  chr20_17277668     AKia    C    T        0      0        2 
  20  chr20_17277668     AOna    C    T        0      0        2 
  20  chr20_17277668     ASom    C    T        0      0        2 
  20  chr20_17277668     HCab    C    T        0      0        2 
  20  chr20_17277668     HPrz    C    T      0.5      1        2 
  20  chr20_17277668     ZBoe    C    T        0      0        2 
  20  chr20_17277668     ZGre    C    T        0      0        2 
  20  chr20_17277668     ZHar    C    T        0      0        2 
  20  chr20_17277668   Sample    C    T        0      0        2 
  20  chr20_17280021     AAsi    G    C        0      0        2 
  20  chr20_17280021     AKia    G    C        0      0        2 
  20  chr20_17280021     AOna    G    C      0.5      1        2 
  20  chr20_17280021     ASom    G    C        0      0        2 
  20  chr20_17280021     HCab    G    C        0      0        2 
  20  chr20_17280021     HPrz    G    C        0      0        2 
  20  chr20_17280021     ZBoe    G    C        0      0        2 
  20  chr20_17280021     ZGre    G    C        0      0        2 
  20  chr20_17280021     ZHar    G    C        0      0        2 
  20  chr20_17280021   Sample    G    C        0      0        2 
  20  chr20_17280834     AAsi    G    A        0      0        2 
  20  chr20_17280834     AKia    G    A        0      0        2 
  20  chr20_17280834     AOna    G    A        0      0        2 
  20  chr20_17280834     ASom    G    A        1      2        2 
  20  chr20_17280834     HCab    G    A        0      0        2 
  20  chr20_17280834     HPrz    G    A        0      0        2 
  20  chr20_17280834     ZBoe    G    A        0      0        2 
  20  chr20_17280834     ZGre    G    A        0      0        2 
  20  chr20_17280834     ZHar    G    A        0      0        2 
  20  chr20_17280834   Sample    G    A        0      0        2 
  20  chr20_17280836     AAsi    G    T        0      0        2 
  20  chr20_17280836     AKia    G    T        0      0        2 
  20  chr20_17280836     AOna    G    T        0      0        2 
  20  chr20_17280836     ASom    G    T        0      0        2 
  20  chr20_17280836     HCab    G    T        0      0        2 
  20  chr20_17280836     HPrz    G    T        0      0        2 
  20  chr20_17280836     ZBoe    G    T      0.5      1        2 
  20  chr20_17280836     ZGre    G    T        0      0        2 
  20  chr20_17280836     ZHar    G    T        0      0        2 
  20  chr20_17280836   Sample    G    T        0      0        2 
  20  chr20_17283687     AAsi    G    A        1      2        2 
  20  chr20_17283687     AKia    G    A        0      0        2 
  20  chr20_17283687     AOna    G    A        0      0        2 
  20  chr20_17283687     ASom    G    A        1      2        2 
  20  chr20_17283687     HCab    G    A        0      0        2 
  20  chr20_17283687     HPrz    G    A        0      0        2 
  20  chr20_17283687     ZBoe    G    A        0      0        2 
  20  chr20_17283687     ZGre    G    A        0      0        2 
  20  chr20_17283687     ZHar    G    A        0      0        2 
  20  chr20_17283687   Sample    G    A        1      2        2 
  20  chr20_17283982     AAsi    G    A        0      0        2 
  20  chr20_17283982     AKia    G    A        0      0        2 
  20  chr20_17283982     AOna    G    A        0      0        2 
  20  chr20_17283982     ASom    G    A        0      0        2 
  20  chr20_17283982     HCab    G    A        0      0        2 
  20  chr20_17283982     HPrz    G    A        0      0        2 
  20  chr20_17283982     ZBoe    G    A        0      0        2 
  20  chr20_17283982     ZGre    G    A        0      0        2 
  20  chr20_17283982     ZHar    G    A        1      2        2 
  20  chr20_17283982   Sample    G    A        0      0        2 
  20  chr20_17287235     AAsi    C    A        0      0        2 
  20  chr20_17287235     AKia    C    A        0      0        2 
  20  chr20_17287235     AOna    C    A        0      0        2 
  20  chr20_17287235     ASom    C    A        0      0        2 
  20  chr20_17287235     HCab    C    A        0      0        2 
  20  chr20_17287235     HPrz    C    A        0      0        2 
  20  chr20_17287235     ZBoe    C    A      0.5      1        2 
  20  chr20_17287235     ZGre    C    A        0      0        2 
  20  chr20_17287235     ZHar    C    A        0      0        2 
  20  chr20_17287235   Sample    C    A        0      0        2 
  20  chr20_17318464     AAsi    C    T        1      2        2 
  20  chr20_17318464     AKia    C    T        0      0        2 
  20  chr20_17318464     AOna    C    T        0      0        2 
  20  chr20_17318464     ASom    C    T        1      2        2 
  20  chr20_17318464     HCab    C    T        0      0        2 
  20  chr20_17318464     HPrz    C    T        0      0        2 
  20  chr20_17318464     ZBoe    C    T        0      0        2 
  20  chr20_17318464     ZGre    C    T        0      0        2 
  20  chr20_17318464     ZHar    C    T        0      0        2 
  20  chr20_17318464   Sample    C    T        1      2        2 
  20  chr20_17319938     AAsi    A    T        0      0        2 
  20  chr20_17319938     AKia    A    T        0      0        2 
  20  chr20_17319938     AOna    A    T      0.5      1        2 
  20  chr20_17319938     ASom    A    T        0      0        2 
  20  chr20_17319938     HCab    A    T        0      0        2 
  20  chr20_17319938     HPrz    A    T        0      0        2 
  20  chr20_17319938     ZBoe    A    T        0      0        2 
  20  chr20_17319938     ZGre    A    T        0      0        2 
  20  chr20_17319938     ZHar    A    T        0      0        2 
  20  chr20_17319938   Sample    A    T        0      0        2 
  20  chr20_17322921     AAsi    G    C        0      0        2 
  20  chr20_17322921     AKia    G    C        0      0        2 
  20  chr20_17322921     AOna    G    C        0      0        2 
  20  chr20_17322921     ASom    G    C        0      0        2 
  20  chr20_17322921     HCab    G    C        0      0        2 
  20  chr20_17322921     HPrz    G    C        0      0        2 
  20  chr20_17322921     ZBoe    G    C        1      2        2 
  20  chr20_17322921     ZGre    G    C        1      2        2 
  20  chr20_17322921     ZHar    G    C        1      2        2 
  20  chr20_17322921   Sample    G    C        0      0        2 
  20  chr20_17331196     AAsi    A    G        0      0        2 
  20  chr20_17331196     AKia    A    G        0      0        2 
  20  chr20_17331196     AOna    A    G        0      0        2 
  20  chr20_17331196     ASom    A    G        0      0        2 
  20  chr20_17331196     HCab    A    G        0      0        2 
  20  chr20_17331196     HPrz    A    G        0      0        2 
  20  chr20_17331196     ZBoe    A    G        0      0        2 
  20  chr20_17331196     ZGre    A    G        0      0        2 
  20  chr20_17331196     ZHar    A    G        1      2        2 
  20  chr20_17331196   Sample    A    G        0      0        2 
  20  chr20_17333086     AAsi    T    C        0      0        2 
  20  chr20_17333086     AKia    T    C        0      0        2 
  20  chr20_17333086     AOna    T    C        0      0        2 
  20  chr20_17333086     ASom    T    C        0      0        2 
  20  chr20_17333086     HCab    T    C        0      0        2 
  20  chr20_17333086     HPrz    T    C        0      0        2 
  20  chr20_17333086     ZBoe    T    C      0.5      1        2 
  20  chr20_17333086     ZGre    T    C        0      0        2 
  20  chr20_17333086     ZHar    T    C        0      0        2 
  20  chr20_17333086   Sample    T    C        0      0        2 
  20  chr20_17336289     AAsi    T    C        0      0        2 
  20  chr20_17336289     AKia    T    C        0      0        2 
  20  chr20_17336289     AOna    T    C        0      0        2 
  20  chr20_17336289     ASom    T    C        0      0        2 
  20  chr20_17336289     HCab    T    C        1      2        2 
  20  chr20_17336289     HPrz    T    C        1      2        2 
  20  chr20_17336289     ZBoe    T    C        0      0        2 
  20  chr20_17336289     ZGre    T    C        0      0        2 
  20  chr20_17336289     ZHar    T    C        0      0        2 
  20  chr20_17336289   Sample    T    C        0      0        2 
  20  chr20_17351023     AAsi    A    C        0      0        2 
  20  chr20_17351023     AKia    A    C        0      0        2 
  20  chr20_17351023     AOna    A    C        0      0        2 
  20  chr20_17351023     ASom    A    C        0      0        2 
  20  chr20_17351023     HCab    A    C        1      2        2 
  20  chr20_17351023     HPrz    A    C        1      2        2 
  20  chr20_17351023     ZBoe    A    C        0      0        2 
  20  chr20_17351023     ZGre    A    C        0      0        2 
  20  chr20_17351023     ZHar    A    C        0      0        2 
  20  chr20_17351023   Sample    A    C        0      0        2 
  20  chr20_17351517     AAsi    T    C        0      0        2 
  20  chr20_17351517     AKia    T    C      0.5      1        2 
  20  chr20_17351517     AOna    T    C        0      0        2 
  20  chr20_17351517     ASom    T    C        0      0        2 
  20  chr20_17351517     HCab    T    C        0      0        2 
  20  chr20_17351517     HPrz    T    C        0      0        2 
  20  chr20_17351517     ZBoe    T    C        0      0        2 
  20  chr20_17351517     ZGre    T    C        0      0        2 
  20  chr20_17351517     ZHar    T    C        0      0        2 
  20  chr20_17351517   Sample    T    C        0      0        2 
  20  chr20_17352868     AAsi    C    T        0      0        2 
  20  chr20_17352868     AKia    C    T        0      0        2 
  20  chr20_17352868     AOna    C    T        0      0        2 
  20  chr20_17352868     ASom    C    T        0      0        2 
  20  chr20_17352868     HCab    C    T        1      2        2 
  20  chr20_17352868     HPrz    C    T        1      2        2 
  20  chr20_17352868     ZBoe    C    T        0      0        2 
  20  chr20_17352868     ZGre    C    T        0      0        2 
  20  chr20_17352868     ZHar    C    T        0      0        2 
  20  chr20_17352868   Sample    C    T        0      0        2 
  20  chr20_17354263     AAsi    T    A        1      2        2 
  20  chr20_17354263     AKia    T    A        0      0        2 
  20  chr20_17354263     AOna    T    A        0      0        2 
  20  chr20_17354263     ASom    T    A        0      0        2 
  20  chr20_17354263     HCab    T    A        0      0        2 
  20  chr20_17354263     HPrz    T    A        0      0        2 
  20  chr20_17354263     ZBoe    T    A        0      0        2 
  20  chr20_17354263     ZGre    T    A        0      0        2 
  20  chr20_17354263     ZHar    T    A        0      0        2 
  20  chr20_17354263   Sample    T    A        1      2        2 
  20  chr20_17357112     AAsi    A    G        0      0        2 
  20  chr20_17357112     AKia    A    G      0.5      1        2 
  20  chr20_17357112     AOna    A    G        0      0        2 
  20  chr20_17357112     ASom    A    G        0      0        2 
  20  chr20_17357112     HCab    A    G        0      0        2 
  20  chr20_17357112     HPrz    A    G        0      0        2 
  20  chr20_17357112     ZBoe    A    G        0      0        2 
  20  chr20_17357112     ZGre    A    G        0      0        2 
  20  chr20_17357112     ZHar    A    G        0      0        2 
  20  chr20_17357112   Sample    A    G        0      0        2 
  20  chr20_17362085     AAsi    C    T        0      0        2 
  20  chr20_17362085     AKia    C    T        0      0        2 
  20  chr20_17362085     AOna    C    T        0      0        2 
  20  chr20_17362085     ASom    C    T        0      0        2 
  20  chr20_17362085     HCab    C    T        0      0        2 
  20  chr20_17362085     HPrz    C    T        0      0        2 
  20  chr20_17362085     ZBoe    C    T        1      2        2 
  20  chr20_17362085     ZGre    C    T        0      0        2 
  20  chr20_17362085     ZHar    C    T        0      0        2 
  20  chr20_17362085   Sample    C    T        0      0        2 
  20  chr20_17369893     AAsi    C    T        0      0        2 
  20  chr20_17369893     AKia    C    T        0      0        2 
  20  chr20_17369893     AOna    C    T        0      0        2 
  20  chr20_17369893     ASom    C    T        0      0        2 
  20  chr20_17369893     HCab    C    T      0.5      1        2 
  20  chr20_17369893     HPrz    C    T        1      2        2 
  20  chr20_17369893     ZBoe    C    T        0      0        2 
  20  chr20_17369893     ZGre    C    T        0      0        2 
  20  chr20_17369893     ZHar    C    T        0      0        2 
  20  chr20_17369893   Sample    C    T        0      0        2 
  20  chr20_17375537     AAsi    A    G        0      0        2 
  20  chr20_17375537     AKia    A    G        0      0        2 
  20  chr20_17375537     AOna    A    G      0.5      1        2 
  20  chr20_17375537     ASom    A    G        0      0        2 
  20  chr20_17375537     HCab    A    G        0      0        2 
  20  chr20_17375537     HPrz    A    G        0      0        2 
  20  chr20_17375537     ZBoe    A    G        0      0        2 
  20  chr20_17375537     ZGre    A    G        0      0        2 
  20  chr20_17375537     ZHar    A    G        0      0        2 
  20  chr20_17375537   Sample    A    G        0      0        2 
  20  chr20_17376112     AAsi    C    G        0      0        2 
  20  chr20_17376112     AKia    C    G        0      0        2 
  20  chr20_17376112     AOna    C    G        0      0        2 
  20  chr20_17376112     ASom    C    G        0      0        2 
  20  chr20_17376112     HCab    C    G        1      2        2 
  20  chr20_17376112     HPrz    C    G        1      2        2 
  20  chr20_17376112     ZBoe    C    G        0      0        2 
  20  chr20_17376112     ZGre    C    G        0      0        2 
  20  chr20_17376112     ZHar    C    G        0      0        2 
  20  chr20_17376112   Sample    C    G        0      0        2 
  20  chr20_17389244     AAsi    A    G        0      0        2 
  20  chr20_17389244     AKia    A    G        0      0        2 
  20  chr20_17389244     AOna    A    G        0      0        2 
  20  chr20_17389244     ASom    A    G        0      0        2 
  20  chr20_17389244     HCab    A    G        0      0        2 
  20  chr20_17389244     HPrz    A    G        0      0        2 
  20  chr20_17389244     ZBoe    A    G        0      0        2 
  20  chr20_17389244     ZGre    A    G        0      0        2 
  20  chr20_17389244     ZHar    A    G      0.5      1        2 
  20  chr20_17389244   Sample    A    G        0      0        2 
  20  chr20_17395020     AAsi    C    A        0      0        2 
  20  chr20_17395020     AKia    C    A        0      0        2 
  20  chr20_17395020     AOna    C    A        0      0        2 
  20  chr20_17395020     ASom    C    A        0      0        2 
  20  chr20_17395020     HCab    C    A        1      2        2 
  20  chr20_17395020     HPrz    C    A        1      2        2 
  20  chr20_17395020     ZBoe    C    A        0      0        2 
  20  chr20_17395020     ZGre    C    A        0      0        2 
  20  chr20_17395020     ZHar    C    A        0      0        2 
  20  chr20_17395020   Sample    C    A        0      0        2 
  20  chr20_17415669     AAsi    T    C        0      0        2 
  20  chr20_17415669     AKia    T    C        0      0        2 
  20  chr20_17415669     AOna    T    C        0      0        2 
  20  chr20_17415669     ASom    T    C        0      0        2 
  20  chr20_17415669     HCab    T    C      0.5      1        2 
  20  chr20_17415669     HPrz    T    C        0      0        2 
  20  chr20_17415669     ZBoe    T    C        0      0        2 
  20  chr20_17415669     ZGre    T    C        0      0        2 
  20  chr20_17415669     ZHar    T    C        0      0        2 
  20  chr20_17415669   Sample    T    C        0      0        2 
  20  chr20_17415833     AAsi    G    A        0      0        2 
  20  chr20_17415833     AKia    G    A        0      0        2 
  20  chr20_17415833     AOna    G    A      0.5      1        2 
  20  chr20_17415833     ASom    G    A        0      0        2 
  20  chr20_17415833     HCab    G    A        0      0        2 
  20  chr20_17415833     HPrz    G    A        0      0        2 
  20  chr20_17415833     ZBoe    G    A        0      0        2 
  20  chr20_17415833     ZGre    G    A        0      0        2 
  20  chr20_17415833     ZHar    G    A        0      0        2 
  20  chr20_17415833   Sample    G    A        0      0        2 
  20  chr20_17421768     AAsi    A    G        0      0        2 
  20  chr20_17421768     AKia    A    G        0      0        2 
  20  chr20_17421768     AOna    A    G        0      0        2 
  20  chr20_17421768     ASom    A    G        0      0        2 
  20  chr20_17421768     HCab    A    G        1      2        2 
  20  chr20_17421768     HPrz    A    G        1      2        2 
  20  chr20_17421768     ZBoe    A    G        0      0        2 
  20  chr20_17421768     ZGre    A    G        0      0        2 
  20  chr20_17421768     ZHar    A    G        0      0        2 
  20  chr20_17421768   Sample    A    G        0      0        2 
  20  chr20_17436908     AAsi    A    C        0      0        2 
  20  chr20_17436908     AKia    A    C        0      0        2 
  20  chr20_17436908     AOna    A    C      0.5      1        2 
  20  chr20_17436908     ASom    A    C        0      0        2 
  20  chr20_17436908     HCab    A    C        0      0        2 
  20  chr20_17436908     HPrz    A    C        0      0        2 
  20  chr20_17436908     ZBoe    A    C        0      0        2 
  20  chr20_17436908     ZGre    A    C        0      0        2 
  20  chr20_17436908     ZHar    A    C        0      0        2 
  20  chr20_17436908   Sample    A    C        0      0        2 
  20  chr20_17442029     AAsi    A    G        0      0        2 
  20  chr20_17442029     AKia    A    G        0      0        2 
  20  chr20_17442029     AOna    A    G        0      0        2 
  20  chr20_17442029     ASom    A    G        0      0        2 
  20  chr20_17442029     HCab    A    G        0      0        2 
  20  chr20_17442029     HPrz    A    G        0      0        2 
  20  chr20_17442029     ZBoe    A    G        1      2        2 
  20  chr20_17442029     ZGre    A    G        0      0        2 
  20  chr20_17442029     ZHar    A    G        0      0        2 
  20  chr20_17442029   Sample    A    G        0      0        2 
  20  chr20_17445590     AAsi    T    C        0      0        2 
  20  chr20_17445590     AKia    T    C        0      0        2 
  20  chr20_17445590     AOna    T    C        0      0        2 
  20  chr20_17445590     ASom    T    C        0      0        2 
  20  chr20_17445590     HCab    T    C        0      0        2 
  20  chr20_17445590     HPrz    T    C        0      0        2 
  20  chr20_17445590     ZBoe    T    C      0.5      1        2 
  20  chr20_17445590     ZGre    T    C        0      0        2 
  20  chr20_17445590     ZHar    T    C        0      0        2 
  20  chr20_17445590   Sample    T    C        0      0        2 
  20  chr20_17450549     AAsi    A    G        0      0        2 
  20  chr20_17450549     AKia    A    G        1      2        2 
  20  chr20_17450549     AOna    A    G      0.5      1        2 
  20  chr20_17450549     ASom    A    G        0      0        2 
  20  chr20_17450549     HCab    A    G        0      0        2 
  20  chr20_17450549     HPrz    A    G        0      0        2 
  20  chr20_17450549     ZBoe    A    G        0      0        2 
  20  chr20_17450549     ZGre    A    G        0      0        2 
  20  chr20_17450549     ZHar    A    G        0      0        2 
  20  chr20_17450549   Sample    A    G        0      0        2 
  20  chr20_17465027     AAsi    A    G        0      0        2 
  20  chr20_17465027     AKia    A    G        0      0        2 
  20  chr20_17465027     AOna    A    G        0      0        2 
  20  chr20_17465027     ASom    A    G        0      0        2 
  20  chr20_17465027     HCab    A    G        0      0        2 
  20  chr20_17465027     HPrz    A    G        0      0        2 
  20  chr20_17465027     ZBoe    A    G        0      0        2 
  20  chr20_17465027     ZGre    A    G      0.5      1        2 
  20  chr20_17465027     ZHar    A    G        0      0        2 
  20  chr20_17465027   Sample    A    G        0      0        2 
  20  chr20_17469420     AAsi    G    A        1      2        2 
  20  chr20_17469420     AKia    G    A        0      0        2 
  20  chr20_17469420     AOna    G    A        0      0        2 
  20  chr20_17469420     ASom    G    A        1      2        2 
  20  chr20_17469420     HCab    G    A        0      0        2 
  20  chr20_17469420     HPrz    G    A        0      0        2 
  20  chr20_17469420     ZBoe    G    A        0      0        2 
  20  chr20_17469420     ZGre    G    A        0      0        2 
  20  chr20_17469420     ZHar    G    A        0      0        2 
  20  chr20_17469420   Sample    G    A        1      2        2 
  20  chr20_17470334     AAsi    G    A        0      0        2 
  20  chr20_17470334     AKia    G    A        1      2        2 
  20  chr20_17470334     AOna    G    A        1      2        2 
  20  chr20_17470334     ASom    G    A        0      0        2 
  20  chr20_17470334     HCab    G    A        0      0        2 
  20  chr20_17470334     HPrz    G    A        0      0        2 
  20  chr20_17470334     ZBoe    G    A        0      0        2 
  20  chr20_17470334     ZGre    G    A        0      0        2 
  20  chr20_17470334     ZHar    G    A        0      0        2 
  20  chr20_17470334   Sample    G    A        0      0        2 
  20  chr20_17479097     AAsi    A    C        0      0        2 
  20  chr20_17479097     AKia    A    C        0      0        2 
  20  chr20_17479097     AOna    A    C        0      0        2 
  20  chr20_17479097     ASom    A    C        0      0        2 
  20  chr20_17479097     HCab    A    C        0      0        2 
  20  chr20_17479097     HPrz    A    C        0      0        2 
  20  chr20_17479097     ZBoe    A    C      0.5      1        2 
  20  chr20_17479097     ZGre    A    C        0      0        2 
  20  chr20_17479097     ZHar    A    C        0      0        2 
  20  chr20_17479097   Sample    A    C        0      0        2 
  20  chr20_17480580     AAsi    C    A        0      0        2 
  20  chr20_17480580     AKia    C    A        0      0        2 
  20  chr20_17480580     AOna    C    A        0      0        2 
  20  chr20_17480580     ASom    C    A        0      0        2 
  20  chr20_17480580     HCab    C    A      0.5      1        2 
  20  chr20_17480580     HPrz    C    A      0.5      1        2 
  20  chr20_17480580     ZBoe    C    A        0      0        2 
  20  chr20_17480580     ZGre    C    A        0      0        2 
  20  chr20_17480580     ZHar    C    A        0      0        2 
  20  chr20_17480580   Sample    C    A        0      0        2 
  20  chr20_17482693     AAsi    G    A        0      0        2 
  20  chr20_17482693     AKia    G    A        0      0        2 
  20  chr20_17482693     AOna    G    A        0      0        2 
  20  chr20_17482693     ASom    G    A        0      0        2 
  20  chr20_17482693     HCab    G    A      0.5      1        2 
  20  chr20_17482693     HPrz    G    A      0.5      1        2 
  20  chr20_17482693     ZBoe    G    A        0      0        2 
  20  chr20_17482693     ZGre    G    A        0      0        2 
  20  chr20_17482693     ZHar    G    A        0      0        2 
  20  chr20_17482693   Sample    G    A        0      0        2 
  20  chr20_17483228     AAsi    G    A        0      0        2 
  20  chr20_17483228     AKia    G    A        0      0        2 
  20  chr20_17483228     AOna    G    A        0      0        2 
  20  chr20_17483228     ASom    G    A        0      0        2 
  20  chr20_17483228     HCab    G    A        0      0        2 
  20  chr20_17483228     HPrz    G    A      0.5      1        2 
  20  chr20_17483228     ZBoe    G    A        0      0        2 
  20  chr20_17483228     ZGre    G    A        0      0        2 
  20  chr20_17483228     ZHar    G    A        0      0        2 
  20  chr20_17483228   Sample    G    A        0      0        2 
  20  chr20_17489775     AAsi    G    T        0      0        2 
  20  chr20_17489775     AKia    G    T        0      0        2 
  20  chr20_17489775     AOna    G    T        0      0        2 
  20  chr20_17489775     ASom    G    T        0      0        2 
  20  chr20_17489775     HCab    G    T      0.5      1        2 
  20  chr20_17489775     HPrz    G    T        0      0        2 
  20  chr20_17489775     ZBoe    G    T        0      0        2 
  20  chr20_17489775     ZGre    G    T        0      0        2 
  20  chr20_17489775     ZHar    G    T        0      0        2 
  20  chr20_17489775   Sample    G    T        0      0        2 
  20  chr20_17520007     AAsi    T    G        0      0        2 
  20  chr20_17520007     AKia    T    G        0      0        2 
  20  chr20_17520007     AOna    T    G        0      0        2 
  20  chr20_17520007     ASom    T    G        0      0        2 
  20  chr20_17520007     HCab    T    G        1      2        2 
  20  chr20_17520007     HPrz    T    G        1      2        2 
  20  chr20_17520007     ZBoe    T    G        0      0        2 
  20  chr20_17520007     ZGre    T    G        0      0        2 
  20  chr20_17520007     ZHar    T    G        0      0        2 
  20  chr20_17520007   Sample    T    G        0      0        2 
  20  chr20_17525921     AAsi    A    G        0      0        2 
  20  chr20_17525921     AKia    A    G        0      0        2 
  20  chr20_17525921     AOna    A    G      0.5      1        2 
  20  chr20_17525921     ASom    A    G        0      0        2 
  20  chr20_17525921     HCab    A    G        1      2        2 
  20  chr20_17525921     HPrz    A    G        1      2        2 
  20  chr20_17525921     ZBoe    A    G        0      0        2 
  20  chr20_17525921     ZGre    A    G        0      0        2 
  20  chr20_17525921     ZHar    A    G        0      0        2 
  20  chr20_17525921   Sample    A    G        0      0        2 
  20  chr20_17527405     AAsi    G    C        0      0        2 
  20  chr20_17527405     AKia    G    C        0      0        2 
  20  chr20_17527405     AOna    G    C      0.5      1        2 
  20  chr20_17527405     ASom    G    C        0      0        2 
  20  chr20_17527405     HCab    G    C        0      0        2 
  20  chr20_17527405     HPrz    G    C        0      0        2 
  20  chr20_17527405     ZBoe    G    C        0      0        2 
  20  chr20_17527405     ZGre    G    C        0      0        2 
  20  chr20_17527405     ZHar    G    C        0      0        2 
  20  chr20_17527405   Sample    G    C        0      0        2 
  20  chr20_17535509     AAsi    T    G        1      2        2 
  20  chr20_17535509     AKia    T    G        0      0        2 
  20  chr20_17535509     AOna    T    G        0      0        2 
  20  chr20_17535509     ASom    T    G        0      0        2 
  20  chr20_17535509     HCab    T    G        0      0        2 
  20  chr20_17535509     HPrz    T    G        0      0        2 
  20  chr20_17535509     ZBoe    T    G        0      0        2 
  20  chr20_17535509     ZGre    T    G        0      0        2 
  20  chr20_17535509     ZHar    T    G        0      0        2 
  20  chr20_17535509   Sample    T    G        1      2        2 
  20  chr20_17551168     AAsi    G    A        0      0        2 
  20  chr20_17551168     AKia    G    A        1      2        2 
  20  chr20_17551168     AOna    G    A        1      2        2 
  20  chr20_17551168     ASom    G    A        0      0        2 
  20  chr20_17551168     HCab    G    A        1      2        2 
  20  chr20_17551168     HPrz    G    A        1      2        2 
  20  chr20_17551168     ZBoe    G    A        0      0        2 
  20  chr20_17551168     ZGre    G    A        0      0        2 
  20  chr20_17551168     ZHar    G    A        0      0        2 
  20  chr20_17551168   Sample    G    A        0      0        2 
  20  chr20_17554197     AAsi    A    G        0      0        2 
  20  chr20_17554197     AKia    A    G        0      0        2 
  20  chr20_17554197     AOna    A    G        0      0        2 
  20  chr20_17554197     ASom    A    G        0      0        2 
  20  chr20_17554197     HCab    A    G      0.5      1        2 
  20  chr20_17554197     HPrz    A    G        0      0        2 
  20  chr20_17554197     ZBoe    A    G        0      0        2 
  20  chr20_17554197     ZGre    A    G        0      0        2 
  20  chr20_17554197     ZHar    A    G        0      0        2 
  20  chr20_17554197   Sample    A    G        0      0        2 
  20  chr20_17558215     AAsi    G    C        0      0        2 
  20  chr20_17558215     AKia    G    C        0      0        2 
  20  chr20_17558215     AOna    G    C        0      0        2 
  20  chr20_17558215     ASom    G    C        0      0        2 
  20  chr20_17558215     HCab    G    C        1      2        2 
  20  chr20_17558215     HPrz    G    C        1      2        2 
  20  chr20_17558215     ZBoe    G    C        0      0        2 
  20  chr20_17558215     ZGre    G    C        0      0        2 
  20  chr20_17558215     ZHar    G    C        0      0        2 
  20  chr20_17558215   Sample    G    C        0      0        2 
  20  chr20_17559178     AAsi    A    G        0      0        2 
  20  chr20_17559178     AKia    A    G        0      0        2 
  20  chr20_17559178     AOna    A    G        0      0        2 
  20  chr20_17559178     ASom    A    G        0      0        2 
  20  chr20_17559178     HCab    A    G        1      2        2 
  20  chr20_17559178     HPrz    A    G      0.5      1        2 
  20  chr20_17559178     ZBoe    A    G        0      0        2 
  20  chr20_17559178     ZGre    A    G        0      0        2 
  20  chr20_17559178     ZHar    A    G        0      0        2 
  20  chr20_17559178   Sample    A    G        0      0        2 
  20  chr20_17560812     AAsi    A    C        1      2        2 
  20  chr20_17560812     AKia    A    C        0      0        2 
  20  chr20_17560812     AOna    A    C        0      0        2 
  20  chr20_17560812     ASom    A    C        0      0        2 
  20  chr20_17560812     HCab    A    C        0      0        2 
  20  chr20_17560812     HPrz    A    C        0      0        2 
  20  chr20_17560812     ZBoe    A    C        0      0        2 
  20  chr20_17560812     ZGre    A    C        0      0        2 
  20  chr20_17560812     ZHar    A    C        0      0        2 
  20  chr20_17560812   Sample    A    C        1      2        2 
  20  chr20_17574180     AAsi    G    T        0      0        2 
  20  chr20_17574180     AKia    G    T        1      2        2 
  20  chr20_17574180     AOna    G    T        0      0        2 
  20  chr20_17574180     ASom    G    T        0      0        2 
  20  chr20_17574180     HCab    G    T        0      0        2 
  20  chr20_17574180     HPrz    G    T        0      0        2 
  20  chr20_17574180     ZBoe    G    T        0      0        2 
  20  chr20_17574180     ZGre    G    T        0      0        2 
  20  chr20_17574180     ZHar    G    T        0      0        2 
  20  chr20_17574180   Sample    G    T        0      0        2 
  20  chr20_17580460     AAsi    T    C        0      0        2 
  20  chr20_17580460     AKia    T    C        0      0        2 
  20  chr20_17580460     AOna    T    C        0      0        2 
  20  chr20_17580460     ASom    T    C        1      2        2 
  20  chr20_17580460     HCab    T    C        0      0        2 
  20  chr20_17580460     HPrz    T    C        0      0        2 
  20  chr20_17580460     ZBoe    T    C        0      0        2 
  20  chr20_17580460     ZGre    T    C        0      0        2 
  20  chr20_17580460     ZHar    T    C        0      0        2 
  20  chr20_17580460   Sample    T    C        0      0        2 
  20  chr20_17589351     AAsi    A    T        0      0        2 
  20  chr20_17589351     AKia    A    T        0      0        2 
  20  chr20_17589351     AOna    A    T        0      0        2 
  20  chr20_17589351     ASom    A    T        0      0        2 
  20  chr20_17589351     HCab    A    T        1      2        2 
  20  chr20_17589351     HPrz    A    T        0      0        2 
  20  chr20_17589351     ZBoe    A    T        0      0        2 
  20  chr20_17589351     ZGre    A    T        0      0        2 
  20  chr20_17589351     ZHar    A    T        0      0        2 
  20  chr20_17589351   Sample    A    T        0      0        2 
  20  chr20_17591002     AAsi    C    T        0      0        2 
  20  chr20_17591002     AKia    C    T        0      0        2 
  20  chr20_17591002     AOna    C    T        0      0        2 
  20  chr20_17591002     ASom    C    T        0      0        2 
  20  chr20_17591002     HCab    C    T        1      2        2 
  20  chr20_17591002     HPrz    C    T        1      2        2 
  20  chr20_17591002     ZBoe    C    T        0      0        2 
  20  chr20_17591002     ZGre    C    T        0      0        2 
  20  chr20_17591002     ZHar    C    T        0      0        2 
  20  chr20_17591002   Sample    C    T        0      0        2 
  20  chr20_17591116     AAsi    T    C        0      0        2 
  20  chr20_17591116     AKia    T    C        0      0        2 
  20  chr20_17591116     AOna    T    C        0      0        2 
  20  chr20_17591116     ASom    T    C        0      0        2 
  20  chr20_17591116     HCab    T    C        0      0        2 
  20  chr20_17591116     HPrz    T    C        0      0        2 
  20  chr20_17591116     ZBoe    T    C      0.5      1        2 
  20  chr20_17591116     ZGre    T    C        0      0        2 
  20  chr20_17591116     ZHar    T    C        0      0        2 
  20  chr20_17591116   Sample    T    C        0      0        2 
  20  chr20_17600287     AAsi    A    G        0      0        2 
  20  chr20_17600287     AKia    A    G        0      0        2 
  20  chr20_17600287     AOna    A    G        0      0        2 
  20  chr20_17600287     ASom    A    G        0      0        2 
  20  chr20_17600287     HCab    A    G        0      0        2 
  20  chr20_17600287     HPrz    A    G        0      0        2 
  20  chr20_17600287     ZBoe    A    G        0      0        2 
  20  chr20_17600287     ZGre    A    G      0.5      1        2 
  20  chr20_17600287     ZHar    A    G        0      0        2 
  20  chr20_17600287   Sample    A    G        0      0        2 
  20  chr20_17602593     AAsi    C    T        0      0        2 
  20  chr20_17602593     AKia    C    T        0      0        2 
  20  chr20_17602593     AOna    C    T        0      0        2 
  20  chr20_17602593     ASom    C    T        0      0        2 
  20  chr20_17602593     HCab    C    T        0      0        2 
  20  chr20_17602593     HPrz    C    T        0      0        2 
  20  chr20_17602593     ZBoe    C    T      0.5      1        2 
  20  chr20_17602593     ZGre    C    T        0      0        2 
  20  chr20_17602593     ZHar    C    T        0      0        2 
  20  chr20_17602593   Sample    C    T        0      0        2 
  20  chr20_17620729     AAsi    G    A        0      0        2 
  20  chr20_17620729     AKia    G    A        0      0        2 
  20  chr20_17620729     AOna    G    A        0      0        2 
  20  chr20_17620729     ASom    G    A        0      0        2 
  20  chr20_17620729     HCab    G    A        0      0        2 
  20  chr20_17620729     HPrz    G    A      0.5      1        2 
  20  chr20_17620729     ZBoe    G    A        0      0        2 
  20  chr20_17620729     ZGre    G    A        0      0        2 
  20  chr20_17620729     ZHar    G    A        0      0        2 
  20  chr20_17620729   Sample    G    A        0      0        2 
  20  chr20_17631062     AAsi    C    T        0      0        2 
  20  chr20_17631062     AKia    C    T        1      2        2 
  20  chr20_17631062     AOna    C    T        1      2        2 
  20  chr20_17631062     ASom    C    T        0      0        2 
  20  chr20_17631062     HCab    C    T        0      0        2 
  20  chr20_17631062     HPrz    C    T        0      0        2 
  20  chr20_17631062     ZBoe    C    T        0      0        2 
  20  chr20_17631062     ZGre    C    T        0      0        2 
  20  chr20_17631062     ZHar    C    T        0      0        2 
  20  chr20_17631062   Sample    C    T        0      0        2 
  20  chr20_17633124     AAsi    G    C        0      0        2 
  20  chr20_17633124     AKia    G    C        0      0        2 
  20  chr20_17633124     AOna    G    C        0      0        2 
  20  chr20_17633124     ASom    G    C        0      0        2 
  20  chr20_17633124     HCab    G    C        0      0        2 
  20  chr20_17633124     HPrz    G    C        0      0        2 
  20  chr20_17633124     ZBoe    G    C        0      0        2 
  20  chr20_17633124     ZGre    G    C        0      0        2 
  20  chr20_17633124     ZHar    G    C      0.5      1        2 
  20  chr20_17633124   Sample    G    C        0      0        2 
  20  chr20_17637978     AAsi    C    T        0      0        2 
  20  chr20_17637978     AKia    C    T        0      0        2 
  20  chr20_17637978     AOna    C    T        0      0        2 
  20  chr20_17637978     ASom    C    T        0      0        2 
  20  chr20_17637978     HCab    C    T        1      2        2 
  20  chr20_17637978     HPrz    C    T        1      2        2 
  20  chr20_17637978     ZBoe    C    T        0      0        2 
  20  chr20_17637978     ZGre    C    T        0      0        2 
  20  chr20_17637978     ZHar    C    T        0      0        2 
  20  chr20_17637978   Sample    C    T        0      0        2 
  20  chr20_17644427     AAsi    T    C        0      0        2 
  20  chr20_17644427     AKia    T    C        0      0        2 
  20  chr20_17644427     AOna    T    C        0      0        2 
  20  chr20_17644427     ASom    T    C        0      0        2 
  20  chr20_17644427     HCab    T    C        0      0        2 
  20  chr20_17644427     HPrz    T    C        1      2        2 
  20  chr20_17644427     ZBoe    T    C        0      0        2 
  20  chr20_17644427     ZGre    T    C        0      0        2 
  20  chr20_17644427     ZHar    T    C        0      0        2 
  20  chr20_17644427   Sample    T    C        0      0        2 
  20  chr20_17647813     AAsi    C    T        0      0        2 
  20  chr20_17647813     AKia    C    T        0      0        2 
  20  chr20_17647813     AOna    C    T        0      0        2 
  20  chr20_17647813     ASom    C    T        0      0        2 
  20  chr20_17647813     HCab    C    T        0      0        2 
  20  chr20_17647813     HPrz    C    T        0      0        2 
  20  chr20_17647813     ZBoe    C    T        0      0        2 
  20  chr20_17647813     ZGre    C    T      0.5      1        2 
  20  chr20_17647813     ZHar    C    T        0      0        2 
  20  chr20_17647813   Sample    C    T        0      0        2 
  20  chr20_17660297     AAsi    A    G        0      0        2 
  20  chr20_17660297     AKia    A    G        0      0        2 
  20  chr20_17660297     AOna    A    G        0      0        2 
  20  chr20_17660297     ASom    A    G        0      0        2 
  20  chr20_17660297     HCab    A    G        0      0        2 
  20  chr20_17660297     HPrz    A    G        0      0        2 
  20  chr20_17660297     ZBoe    A    G        0      0        2 
  20  chr20_17660297     ZGre    A    G        0      0        2 
  20  chr20_17660297     ZHar    A    G      0.5      1        2 
  20  chr20_17660297   Sample    A    G        0      0        2 
  20  chr20_17675092     AAsi    G    A        0      0        2 
  20  chr20_17675092     AKia    G    A        0      0        2 
  20  chr20_17675092     AOna    G    A      0.5      1        2 
  20  chr20_17675092     ASom    G    A        0      0        2 
  20  chr20_17675092     HCab    G    A        0      0        2 
  20  chr20_17675092     HPrz    G    A        0      0        2 
  20  chr20_17675092     ZBoe    G    A        0      0        2 
  20  chr20_17675092     ZGre    G    A        0      0        2 
  20  chr20_17675092     ZHar    G    A        0      0        2 
  20  chr20_17675092   Sample    G    A        0      0        2 
  20  chr20_17682052     AAsi    A    G        0      0        2 
  20  chr20_17682052     AKia    A    G        0      0        2 
  20  chr20_17682052     AOna    A    G        0      0        2 
  20  chr20_17682052     ASom    A    G        0      0        2 
  20  chr20_17682052     HCab    A    G        0      0        2 
  20  chr20_17682052     HPrz    A    G        0      0        2 
  20  chr20_17682052     ZBoe    A    G      0.5      1        2 
  20  chr20_17682052     ZGre    A    G        0      0        2 
  20  chr20_17682052     ZHar    A    G        0      0        2 
  20  chr20_17682052   Sample    A    G        0      0        2 
  20  chr20_17684521     AAsi    G    A        0      0        2 
  20  chr20_17684521     AKia    G    A        0      0        2 
  20  chr20_17684521     AOna    G    A        0      0        2 
  20  chr20_17684521     ASom    G    A        0      0        2 
  20  chr20_17684521     HCab    G    A      0.5      1        2 
  20  chr20_17684521     HPrz    G    A        0      0        2 
  20  chr20_17684521     ZBoe    G    A        0      0        2 
  20  chr20_17684521     ZGre    G    A        0      0        2 
  20  chr20_17684521     ZHar    G    A        0      0        2 
  20  chr20_17684521   Sample    G    A        0      0        2 
  20  chr20_17689171     AAsi    C    T        0      0        2 
  20  chr20_17689171     AKia    C    T        0      0        2 
  20  chr20_17689171     AOna    C    T        0      0        2 
  20  chr20_17689171     ASom    C    T        0      0        2 
  20  chr20_17689171     HCab    C    T        0      0        2 
  20  chr20_17689171     HPrz    C    T      0.5      1        2 
  20  chr20_17689171     ZBoe    C    T        0      0        2 
  20  chr20_17689171     ZGre    C    T        0      0        2 
  20  chr20_17689171     ZHar    C    T        0      0        2 
  20  chr20_17689171   Sample    C    T        0      0        2 
  20  chr20_17689664     AAsi    A    G        0      0        2 
  20  chr20_17689664     AKia    A    G        0      0        2 
  20  chr20_17689664     AOna    A    G        0      0        2 
  20  chr20_17689664     ASom    A    G        0      0        2 
  20  chr20_17689664     HCab    A    G        1      2        2 
  20  chr20_17689664     HPrz    A    G      0.5      1        2 
  20  chr20_17689664     ZBoe    A    G        0      0        2 
  20  chr20_17689664     ZGre    A    G        0      0        2 
  20  chr20_17689664     ZHar    A    G        0      0        2 
  20  chr20_17689664   Sample    A    G        0      0        2 
  20  chr20_17692597     AAsi    T    C        0      0        2 
  20  chr20_17692597     AKia    T    C        0      0        2 
  20  chr20_17692597     AOna    T    C        0      0        2 
  20  chr20_17692597     ASom    T    C        0      0        2 
  20  chr20_17692597     HCab    T    C        1      2        2 
  20  chr20_17692597     HPrz    T    C        1      2        2 
  20  chr20_17692597     ZBoe    T    C        0      0        2 
  20  chr20_17692597     ZGre    T    C        0      0        2 
  20  chr20_17692597     ZHar    T    C        0      0        2 
  20  chr20_17692597   Sample    T    C        0      0        2 
  20  chr20_17692798     AAsi    T    C        0      0        2 
  20  chr20_17692798     AKia    T    C        0      0        2 
  20  chr20_17692798     AOna    T    C        0      0        2 
  20  chr20_17692798     ASom    T    C        0      0        2 
  20  chr20_17692798     HCab    T    C        1      2        2 
  20  chr20_17692798     HPrz    T    C        1      2        2 
  20  chr20_17692798     ZBoe    T    C        0      0        2 
  20  chr20_17692798     ZGre    T    C        0      0        2 
  20  chr20_17692798     ZHar    T    C        0      0        2 
  20  chr20_17692798   Sample    T    C        0      0        2 
  20  chr20_17697600     AAsi    G    T        0      0        2 
  20  chr20_17697600     AKia    G    T        0      0        2 
  20  chr20_17697600     AOna    G    T        0      0        2 
  20  chr20_17697600     ASom    G    T        0      0        2 
  20  chr20_17697600     HCab    G    T      0.5      1        2 
  20  chr20_17697600     HPrz    G    T        1      2        2 
  20  chr20_17697600     ZBoe    G    T        0      0        2 
  20  chr20_17697600     ZGre    G    T        0      0        2 
  20  chr20_17697600     ZHar    G    T        0      0        2 
  20  chr20_17697600   Sample    G    T        0      0        2 
  20  chr20_17702402     AAsi    A    C        0      0        2 
  20  chr20_17702402     AKia    A    C        0      0        2 
  20  chr20_17702402     AOna    A    C        0      0        2 
  20  chr20_17702402     ASom    A    C        0      0        2 
  20  chr20_17702402     HCab    A    C        0      0        2 
  20  chr20_17702402     HPrz    A    C        0      0        2 
  20  chr20_17702402     ZBoe    A    C        0      0        2 
  20  chr20_17702402     ZGre    A    C        0      0        2 
  20  chr20_17702402     ZHar    A    C        1      2        2 
  20  chr20_17702402   Sample    A    C        0      0        2 
  20  chr20_17711710     AAsi    T    C        0      0        2 
  20  chr20_17711710     AKia    T    C        0      0        2 
  20  chr20_17711710     AOna    T    C        0      0        2 
  20  chr20_17711710     ASom    T    C        0      0        2 
  20  chr20_17711710     HCab    T    C        1      2        2 
  20  chr20_17711710     HPrz    T    C        1      2        2 
  20  chr20_17711710     ZBoe    T    C        0      0        2 
  20  chr20_17711710     ZGre    T    C        0      0        2 
  20  chr20_17711710     ZHar    T    C        0      0        2 
  20  chr20_17711710   Sample    T    C        0      0        2 
  20  chr20_17724109     AAsi    G    A        0      0        2 
  20  chr20_17724109     AKia    G    A        0      0        2 
  20  chr20_17724109     AOna    G    A        0      0        2 
  20  chr20_17724109     ASom    G    A        0      0        2 
  20  chr20_17724109     HCab    G    A      0.5      1        2 
  20  chr20_17724109     HPrz    G    A      0.5      1        2 
  20  chr20_17724109     ZBoe    G    A        0      0        2 
  20  chr20_17724109     ZGre    G    A        0      0        2 
  20  chr20_17724109     ZHar    G    A        0      0        2 
  20  chr20_17724109   Sample    G    A        0      0        2 
  20  chr20_17727808     AAsi    G    A        0      0        2 
  20  chr20_17727808     AKia    G    A        1      2        2 
  20  chr20_17727808     AOna    G    A        0      0        2 
  20  chr20_17727808     ASom    G    A        0      0        2 
  20  chr20_17727808     HCab    G    A        0      0        2 
  20  chr20_17727808     HPrz    G    A        0      0        2 
  20  chr20_17727808     ZBoe    G    A        0      0        2 
  20  chr20_17727808     ZGre    G    A        0      0        2 
  20  chr20_17727808     ZHar    G    A        0      0        2 
  20  chr20_17727808   Sample    G    A        0      0        2 
  20  chr20_17729187     AAsi    A    G        1      2        2 
  20  chr20_17729187     AKia    A    G        0      0        2 
  20  chr20_17729187     AOna    A    G        0      0        2 
  20  chr20_17729187     ASom    A    G        1      2        2 
  20  chr20_17729187     HCab    A    G        0      0        2 
  20  chr20_17729187     HPrz    A    G        0      0        2 
  20  chr20_17729187     ZBoe    A    G        0      0        2 
  20  chr20_17729187     ZGre    A    G        0      0        2 
  20  chr20_17729187     ZHar    A    G        0      0        2 
  20  chr20_17729187   Sample    A    G        1      2        2 
  20  chr20_17740833     AAsi    A    G        0      0        2 
  20  chr20_17740833     AKia    A    G        0      0        2 
  20  chr20_17740833     AOna    A    G        0      0        2 
  20  chr20_17740833     ASom    A    G      0.5      1        2 
  20  chr20_17740833     HCab    A    G        0      0        2 
  20  chr20_17740833     HPrz    A    G        0      0        2 
  20  chr20_17740833     ZBoe    A    G        0      0        2 
  20  chr20_17740833     ZGre    A    G        0      0        2 
  20  chr20_17740833     ZHar    A    G        0      0        2 
  20  chr20_17740833   Sample    A    G        0      0        2 
  20  chr20_17747871     AAsi    T    C        0      0        2 
  20  chr20_17747871     AKia    T    C        0      0        2 
  20  chr20_17747871     AOna    T    C        0      0        2 
  20  chr20_17747871     ASom    T    C        0      0        2 
  20  chr20_17747871     HCab    T    C      0.5      1        2 
  20  chr20_17747871     HPrz    T    C        0      0        2 
  20  chr20_17747871     ZBoe    T    C        0      0        2 
  20  chr20_17747871     ZGre    T    C        0      0        2 
  20  chr20_17747871     ZHar    T    C        0      0        2 
  20  chr20_17747871   Sample    T    C        0      0        2 
  20  chr20_17748503     AAsi    T    C        0      0        2 
  20  chr20_17748503     AKia    T    C        0      0        2 
  20  chr20_17748503     AOna    T    C        0      0        2 
  20  chr20_17748503     ASom    T    C        0      0        2 
  20  chr20_17748503     HCab    T    C        0      0        2 
  20  chr20_17748503     HPrz    T    C        0      0        2 
  20  chr20_17748503     ZBoe    T    C        0      0        2 
  20  chr20_17748503     ZGre    T    C        0      0        2 
  20  chr20_17748503     ZHar    T    C        1      2        2 
  20  chr20_17748503   Sample    T    C        0      0        2 
  20  chr20_17756514     AAsi    C    A        0      0        2 
  20  chr20_17756514     AKia    C    A        0      0        2 
  20  chr20_17756514     AOna    C    A        0      0        2 
  20  chr20_17756514     ASom    C    A        0      0        2 
  20  chr20_17756514     HCab    C    A        1      2        2 
  20  chr20_17756514     HPrz    C    A        1      2        2 
  20  chr20_17756514     ZBoe    C    A        0      0        2 
  20  chr20_17756514     ZGre    C    A        0      0        2 
  20  chr20_17756514     ZHar    C    A        0      0        2 
  20  chr20_17756514   Sample    C    A        0      0        2 
  20  chr20_17758451     AAsi    C    T        0      0        2 
  20  chr20_17758451     AKia    C    T        0      0        2 
  20  chr20_17758451     AOna    C    T        1      2        2 
  20  chr20_17758451     ASom    C    T        0      0        2 
  20  chr20_17758451     HCab    C    T        0      0        2 
  20  chr20_17758451     HPrz    C    T        0      0        2 
  20  chr20_17758451     ZBoe    C    T        0      0        2 
  20  chr20_17758451     ZGre    C    T        0      0        2 
  20  chr20_17758451     ZHar    C    T        0      0        2 
  20  chr20_17758451   Sample    C    T        0      0        2 
  20  chr20_17762537     AAsi    C    T        0      0        2 
  20  chr20_17762537     AKia    C    T        0      0        2 
  20  chr20_17762537     AOna    C    T        1      2        2 
  20  chr20_17762537     ASom    C    T        0      0        2 
  20  chr20_17762537     HCab    C    T        0      0        2 
  20  chr20_17762537     HPrz    C    T        0      0        2 
  20  chr20_17762537     ZBoe    C    T        0      0        2 
  20  chr20_17762537     ZGre    C    T        0      0        2 
  20  chr20_17762537     ZHar    C    T        0      0        2 
  20  chr20_17762537   Sample    C    T        0      0        2 
  20  chr20_17762778     AAsi    G    A        0      0        2 
  20  chr20_17762778     AKia    G    A        0      0        2 
  20  chr20_17762778     AOna    G    A        1      2        2 
  20  chr20_17762778     ASom    G    A        0      0        2 
  20  chr20_17762778     HCab    G    A        1      2        2 
  20  chr20_17762778     HPrz    G    A        1      2        2 
  20  chr20_17762778     ZBoe    G    A        0      0        2 
  20  chr20_17762778     ZGre    G    A        0      0        2 
  20  chr20_17762778     ZHar    G    A        0      0        2 
  20  chr20_17762778   Sample    G    A        0      0        2 
  20  chr20_17767181     AAsi    A    G        0      0        2 
  20  chr20_17767181     AKia    A    G        0      0        2 
  20  chr20_17767181     AOna    A    G        1      2        2 
  20  chr20_17767181     ASom    A    G        0      0        2 
  20  chr20_17767181     HCab    A    G        1      2        2 
  20  chr20_17767181     HPrz    A    G        1      2        2 
  20  chr20_17767181     ZBoe    A    G        0      0        2 
  20  chr20_17767181     ZGre    A    G        0      0        2 
  20  chr20_17767181     ZHar    A    G        0      0        2 
  20  chr20_17767181   Sample    A    G        0      0        2 
  20  chr20_17775663     AAsi    G    A        0      0        2 
  20  chr20_17775663     AKia    G    A        0      0        2 
  20  chr20_17775663     AOna    G    A        0      0        2 
  20  chr20_17775663     ASom    G    A        0      0        2 
  20  chr20_17775663     HCab    G    A        1      2        2 
  20  chr20_17775663     HPrz    G    A        1      2        2 
  20  chr20_17775663     ZBoe    G    A        0      0        2 
  20  chr20_17775663     ZGre    G    A        0      0        2 
  20  chr20_17775663     ZHar    G    A        0      0        2 
  20  chr20_17775663   Sample    G    A        0      0        2 
  20  chr20_17782651     AAsi    T    C        1      2        2 
  20  chr20_17782651     AKia    T    C        0      0        2 
  20  chr20_17782651     AOna    T    C        0      0        2 
  20  chr20_17782651     ASom    T    C        1      2        2 
  20  chr20_17782651     HCab    T    C        0      0        2 
  20  chr20_17782651     HPrz    T    C        0      0        2 
  20  chr20_17782651     ZBoe    T    C        0      0        2 
  20  chr20_17782651     ZGre    T    C        0      0        2 
  20  chr20_17782651     ZHar    T    C        0      0        2 
  20  chr20_17782651   Sample    T    C        1      2        2 
  20  chr20_17784494     AAsi    C    A        0      0        2 
  20  chr20_17784494     AKia    C    A        0      0        2 
  20  chr20_17784494     AOna    C    A        0      0        2 
  20  chr20_17784494     ASom    C    A        0      0        2 
  20  chr20_17784494     HCab    C    A        0      0        2 
  20  chr20_17784494     HPrz    C    A        0      0        2 
  20  chr20_17784494     ZBoe    C    A      0.5      1        2 
  20  chr20_17784494     ZGre    C    A        0      0        2 
  20  chr20_17784494     ZHar    C    A        0      0        2 
  20  chr20_17784494   Sample    C    A        0      0        2 
  20  chr20_17806724     AAsi    A    G        0      0        2 
  20  chr20_17806724     AKia    A    G        0      0        2 
  20  chr20_17806724     AOna    A    G        0      0        2 
  20  chr20_17806724     ASom    A    G        0      0        2 
  20  chr20_17806724     HCab    A    G        1      2        2 
  20  chr20_17806724     HPrz    A    G        1      2        2 
  20  chr20_17806724     ZBoe    A    G        0      0        2 
  20  chr20_17806724     ZGre    A    G        0      0        2 
  20  chr20_17806724     ZHar    A    G        0      0        2 
  20  chr20_17806724   Sample    A    G        0      0        2 
  20  chr20_17809718     AAsi    C    T        0      0        2 
  20  chr20_17809718     AKia    C    T        0      0        2 
  20  chr20_17809718     AOna    C    T        0      0        2 
  20  chr20_17809718     ASom    C    T        0      0        2 
  20  chr20_17809718     HCab    C    T        0      0        2 
  20  chr20_17809718     HPrz    C    T        1      2        2 
  20  chr20_17809718     ZBoe    C    T        0      0        2 
  20  chr20_17809718     ZGre    C    T        0      0        2 
  20  chr20_17809718     ZHar    C    T        0      0        2 
  20  chr20_17809718   Sample    C    T        0      0        2 
  20  chr20_17813700     AAsi    A    G        0      0        2 
  20  chr20_17813700     AKia    A    G        0      0        2 
  20  chr20_17813700     AOna    A    G        0      0        2 
  20  chr20_17813700     ASom    A    G        0      0        2 
  20  chr20_17813700     HCab    A    G        0      0        2 
  20  chr20_17813700     HPrz    A    G        0      0        2 
  20  chr20_17813700     ZBoe    A    G      0.5      1        2 
  20  chr20_17813700     ZGre    A    G        1      2        2 
  20  chr20_17813700     ZHar    A    G        0      0        2 
  20  chr20_17813700   Sample    A    G        1      2        2 
  20  chr20_17821493     AAsi    A    G        0      0        2 
  20  chr20_17821493     AKia    A    G        0      0        2 
  20  chr20_17821493     AOna    A    G        0      0        2 
  20  chr20_17821493     ASom    A    G        0      0        2 
  20  chr20_17821493     HCab    A    G        1      2        2 
  20  chr20_17821493     HPrz    A    G        1      2        2 
  20  chr20_17821493     ZBoe    A    G        0      0        2 
  20  chr20_17821493     ZGre    A    G        0      0        2 
  20  chr20_17821493     ZHar    A    G        0      0        2 
  20  chr20_17821493   Sample    A    G        0      0        2 
  20  chr20_17842465     AAsi    T    C        0      0        2 
  20  chr20_17842465     AKia    T    C        0      0        2 
  20  chr20_17842465     AOna    T    C        0      0        2 
  20  chr20_17842465     ASom    T    C        0      0        2 
  20  chr20_17842465     HCab    T    C        0      0        2 
  20  chr20_17842465     HPrz    T    C      0.5      1        2 
  20  chr20_17842465     ZBoe    T    C        0      0        2 
  20  chr20_17842465     ZGre    T    C        0      0        2 
  20  chr20_17842465     ZHar    T    C        0      0        2 
  20  chr20_17842465   Sample    T    C        0      0        2 
  20  chr20_17855242     AAsi    T    G        0      0        2 
  20  chr20_17855242     AKia    T    G        0      0        2 
  20  chr20_17855242     AOna    T    G        0      0        2 
  20  chr20_17855242     ASom    T    G        0      0        2 
  20  chr20_17855242     HCab    T    G        0      0        2 
  20  chr20_17855242     HPrz    T    G      0.5      1        2 
  20  chr20_17855242     ZBoe    T    G        0      0        2 
  20  chr20_17855242     ZGre    T    G        0      0        2 
  20  chr20_17855242     ZHar    T    G        0      0        2 
  20  chr20_17855242   Sample    T    G        0      0        2 
  20  chr20_17857135     AAsi    G    C        0      0        2 
  20  chr20_17857135     AKia    G    C        0      0        2 
  20  chr20_17857135     AOna    G    C        0      0        2 
  20  chr20_17857135     ASom    G    C        0      0        2 
  20  chr20_17857135     HCab    G    C        0      0        2 
  20  chr20_17857135     HPrz    G    C        0      0        2 
  20  chr20_17857135     ZBoe    G    C        1      2        2 
  20  chr20_17857135     ZGre    G    C        0      0        2 
  20  chr20_17857135     ZHar    G    C        0      0        2 
  20  chr20_17857135   Sample    G    C        0      0        2 
  20  chr20_17861871     AAsi    T    G        0      0        2 
  20  chr20_17861871     AKia    T    G        0      0        2 
  20  chr20_17861871     AOna    T    G        0      0        2 
  20  chr20_17861871     ASom    T    G        0      0        2 
  20  chr20_17861871     HCab    T    G        0      0        2 
  20  chr20_17861871     HPrz    T    G        0      0        2 
  20  chr20_17861871     ZBoe    T    G        0      0        2 
  20  chr20_17861871     ZGre    T    G        1      2        2 
  20  chr20_17861871     ZHar    T    G        0      0        2 
  20  chr20_17861871   Sample    T    G        0      0        2 
  20  chr20_17870762     AAsi    G    A        0      0        2 
  20  chr20_17870762     AKia    G    A        0      0        2 
  20  chr20_17870762     AOna    G    A        1      2        2 
  20  chr20_17870762     ASom    G    A        0      0        2 
  20  chr20_17870762     HCab    G    A        0      0        2 
  20  chr20_17870762     HPrz    G    A        0      0        2 
  20  chr20_17870762     ZBoe    G    A        0      0        2 
  20  chr20_17870762     ZGre    G    A        0      0        2 
  20  chr20_17870762     ZHar    G    A        0      0        2 
  20  chr20_17870762   Sample    G    A        0      0        2 
  20  chr20_17872099     AAsi    T    C        0      0        2 
  20  chr20_17872099     AKia    T    C        0      0        2 
  20  chr20_17872099     AOna    T    C        0      0        2 
  20  chr20_17872099     ASom    T    C        0      0        2 
  20  chr20_17872099     HCab    T    C        0      0        2 
  20  chr20_17872099     HPrz    T    C        0      0        2 
  20  chr20_17872099     ZBoe    T    C        0      0        2 
  20  chr20_17872099     ZGre    T    C        0      0        2 
  20  chr20_17872099     ZHar    T    C      0.5      1        2 
  20  chr20_17872099   Sample    T    C        0      0        2 
  20  chr20_17879857     AAsi    A    G        0      0        2 
  20  chr20_17879857     AKia    A    G        0      0        2 
  20  chr20_17879857     AOna    A    G      0.5      1        2 
  20  chr20_17879857     ASom    A    G        0      0        2 
  20  chr20_17879857     HCab    A    G        0      0        2 
  20  chr20_17879857     HPrz    A    G        0      0        2 
  20  chr20_17879857     ZBoe    A    G        0      0        2 
  20  chr20_17879857     ZGre    A    G        0      0        2 
  20  chr20_17879857     ZHar    A    G        0      0        2 
  20  chr20_17879857   Sample    A    G        0      0        2 
  20  chr20_17883539     AAsi    A    C        1      2        2 
  20  chr20_17883539     AKia    A    C        0      0        2 
  20  chr20_17883539     AOna    A    C        0      0        2 
  20  chr20_17883539     ASom    A    C        1      2        2 
  20  chr20_17883539     HCab    A    C        0      0        2 
  20  chr20_17883539     HPrz    A    C        0      0        2 
  20  chr20_17883539     ZBoe    A    C        0      0        2 
  20  chr20_17883539     ZGre    A    C        0      0        2 
  20  chr20_17883539     ZHar    A    C        0      0        2 
  20  chr20_17883539   Sample    A    C        1      2        2 
  20  chr20_17897586     AAsi    T    G        0      0        2 
  20  chr20_17897586     AKia    T    G        0      0        2 
  20  chr20_17897586     AOna    T    G        0      0        2 
  20  chr20_17897586     ASom    T    G        0      0        2 
  20  chr20_17897586     HCab    T    G        1      2        2 
  20  chr20_17897586     HPrz    T    G        1      2        2 
  20  chr20_17897586     ZBoe    T    G        0      0        2 
  20  chr20_17897586     ZGre    T    G        0      0        2 
  20  chr20_17897586     ZHar    T    G        0      0        2 
  20  chr20_17897586   Sample    T    G        0      0        2 
  20  chr20_17899539     AAsi    T    C        0      0        2 
  20  chr20_17899539     AKia    T    C        0      0        2 
  20  chr20_17899539     AOna    T    C        0      0        2 
  20  chr20_17899539     ASom    T    C        0      0        2 
  20  chr20_17899539     HCab    T    C        0      0        2 
  20  chr20_17899539     HPrz    T    C        0      0        2 
  20  chr20_17899539     ZBoe    T    C        0      0        2 
  20  chr20_17899539     ZGre    T    C        0      0        2 
  20  chr20_17899539     ZHar    T    C      0.5      1        2 
  20  chr20_17899539   Sample    T    C        0      0        2 
  20  chr20_17903874     AAsi    T    C        0      0        2 
  20  chr20_17903874     AKia    T    C        0      0        2 
  20  chr20_17903874     AOna    T    C        0      0        2 
  20  chr20_17903874     ASom    T    C        0      0        2 
  20  chr20_17903874     HCab    T    C        1      2        2 
  20  chr20_17903874     HPrz    T    C        1      2        2 
  20  chr20_17903874     ZBoe    T    C        0      0        2 
  20  chr20_17903874     ZGre    T    C        0      0        2 
  20  chr20_17903874     ZHar    T    C        0      0        2 
  20  chr20_17903874   Sample    T    C        0      0        2 
  20  chr20_17905939     AAsi    T    C        0      0        2 
  20  chr20_17905939     AKia    T    C        0      0        2 
  20  chr20_17905939     AOna    T    C        0      0        2 
  20  chr20_17905939     ASom    T    C        0      0        2 
  20  chr20_17905939     HCab    T    C        1      2        2 
  20  chr20_17905939     HPrz    T    C        1      2        2 
  20  chr20_17905939     ZBoe    T    C        0      0        2 
  20  chr20_17905939     ZGre    T    C        0      0        2 
  20  chr20_17905939     ZHar    T    C        0      0        2 
  20  chr20_17905939   Sample    T    C        0      0        2 
  20  chr20_17914889     AAsi    T    C        0      0        2 
  20  chr20_17914889     AKia    T    C        0      0        2 
  20  chr20_17914889     AOna    T    C        0      0        2 
  20  chr20_17914889     ASom    T    C        0      0        2 
  20  chr20_17914889     HCab    T    C      0.5      1        2 
  20  chr20_17914889     HPrz    T    C      0.5      1        2 
  20  chr20_17914889     ZBoe    T    C        0      0        2 
  20  chr20_17914889     ZGre    T    C        0      0        2 
  20  chr20_17914889     ZHar    T    C        0      0        2 
  20  chr20_17914889   Sample    T    C        0      0        2 
  20  chr20_17926040     AAsi    C    T      0.5      1        2 
  20  chr20_17926040     AKia    C    T        0      0        2 
  20  chr20_17926040     AOna    C    T        0      0        2 
  20  chr20_17926040     ASom    C    T        1      2        2 
  20  chr20_17926040     HCab    C    T        1      2        2 
  20  chr20_17926040     HPrz    C    T        1      2        2 
  20  chr20_17926040     ZBoe    C    T        0      0        2 
  20  chr20_17926040     ZGre    C    T        0      0        2 
  20  chr20_17926040     ZHar    C    T        0      0        2 
  20  chr20_17926040   Sample    C    T        1      2        2 
  20  chr20_17936444     AAsi    T    C        0      0        2 
  20  chr20_17936444     AKia    T    C        0      0        2 
  20  chr20_17936444     AOna    T    C        0      0        2 
  20  chr20_17936444     ASom    T    C        0      0        2 
  20  chr20_17936444     HCab    T    C        1      2        2 
  20  chr20_17936444     HPrz    T    C      0.5      1        2 
  20  chr20_17936444     ZBoe    T    C        0      0        2 
  20  chr20_17936444     ZGre    T    C        0      0        2 
  20  chr20_17936444     ZHar    T    C        0      0        2 
  20  chr20_17936444   Sample    T    C        0      0        2 
  20  chr20_17936635     AAsi    G    T        0      0        2 
  20  chr20_17936635     AKia    G    T        0      0        2 
  20  chr20_17936635     AOna    G    T        0      0        2 
  20  chr20_17936635     ASom    G    T        0      0        2 
  20  chr20_17936635     HCab    G    T        0      0        2 
  20  chr20_17936635     HPrz    G    T        0      0        2 
  20  chr20_17936635     ZBoe    G    T        0      0        2 
  20  chr20_17936635     ZGre    G    T        0      0        2 
  20  chr20_17936635     ZHar    G    T        1      2        2 
  20  chr20_17936635   Sample    G    T        0      0        2 
  20  chr20_17937357     AAsi    A    T        0      0        2 
  20  chr20_17937357     AKia    A    T        0      0        2 
  20  chr20_17937357     AOna    A    T        0      0        2 
  20  chr20_17937357     ASom    A    T        0      0        2 
  20  chr20_17937357     HCab    A    T        1      2        2 
  20  chr20_17937357     HPrz    A    T      0.5      1        2 
  20  chr20_17937357     ZBoe    A    T        0      0        2 
  20  chr20_17937357     ZGre    A    T        0      0        2 
  20  chr20_17937357     ZHar    A    T        0      0        2 
  20  chr20_17937357   Sample    A    T        0      0        2 
  20  chr20_17943761     AAsi    A    C        0      0        2 
  20  chr20_17943761     AKia    A    C        0      0        2 
  20  chr20_17943761     AOna    A    C        0      0        2 
  20  chr20_17943761     ASom    A    C        0      0        2 
  20  chr20_17943761     HCab    A    C        0      0        2 
  20  chr20_17943761     HPrz    A    C        0      0        2 
  20  chr20_17943761     ZBoe    A    C        0      0        2 
  20  chr20_17943761     ZGre    A    C        1      2        2 
  20  chr20_17943761     ZHar    A    C        0      0        2 
  20  chr20_17943761   Sample    A    C        0      0        2 
  20  chr20_17946627     AAsi    A    G        0      0        2 
  20  chr20_17946627     AKia    A    G        0      0        2 
  20  chr20_17946627     AOna    A    G        0      0        2 
  20  chr20_17946627     ASom    A    G        0      0        2 
  20  chr20_17946627     HCab    A    G      0.5      1        2 
  20  chr20_17946627     HPrz    A    G        1      2        2 
  20  chr20_17946627     ZBoe    A    G        0      0        2 
  20  chr20_17946627     ZGre    A    G        0      0        2 
  20  chr20_17946627     ZHar    A    G        0      0        2 
  20  chr20_17946627   Sample    A    G        0      0        2 
  20  chr20_17950332     AAsi    C    T      0.5      1        2 
  20  chr20_17950332     AKia    C    T        0      0        2 
  20  chr20_17950332     AOna    C    T        0      0        2 
  20  chr20_17950332     ASom    C    T        0      0        2 
  20  chr20_17950332     HCab    C    T        0      0        2 
  20  chr20_17950332     HPrz    C    T        0      0        2 
  20  chr20_17950332     ZBoe    C    T        0      0        2 
  20  chr20_17950332     ZGre    C    T        0      0        2 
  20  chr20_17950332     ZHar    C    T        0      0        2 
  20  chr20_17950332   Sample    C    T        0      0        2 
  20  chr20_17956126     AAsi    G    T        0      0        2 
  20  chr20_17956126     AKia    G    T        0      0        2 
  20  chr20_17956126     AOna    G    T        0      0        2 
  20  chr20_17956126     ASom    G    T        0      0        2 
  20  chr20_17956126     HCab    G    T        1      2        2 
  20  chr20_17956126     HPrz    G    T        1      2        2 
  20  chr20_17956126     ZBoe    G    T        0      0        2 
  20  chr20_17956126     ZGre    G    T        0      0        2 
  20  chr20_17956126     ZHar    G    T        0      0        2 
  20  chr20_17956126   Sample    G    T        0      0        2 
  20  chr20_17957156     AAsi    T    G        0      0        2 
  20  chr20_17957156     AKia    T    G        0      0        2 
  20  chr20_17957156     AOna    T    G        0      0        2 
  20  chr20_17957156     ASom    T    G        0      0        2 
  20  chr20_17957156     HCab    T    G        0      0        2 
  20  chr20_17957156     HPrz    T    G        0      0        2 
  20  chr20_17957156     ZBoe    T    G        0      0        2 
  20  chr20_17957156     ZGre    T    G        1      2        2 
  20  chr20_17957156     ZHar    T    G        0      0        2 
  20  chr20_17957156   Sample    T    G        0      0        2 
  20  chr20_17960045     AAsi    G    T        0      0        2 
  20  chr20_17960045     AKia    G    T        0      0        2 
  20  chr20_17960045     AOna    G    T        0      0        2 
  20  chr20_17960045     ASom    G    T        0      0        2 
  20  chr20_17960045     HCab    G    T        0      0        2 
  20  chr20_17960045     HPrz    G    T        0      0        2 
  20  chr20_17960045     ZBoe    G    T      0.5      1        2 
  20  chr20_17960045     ZGre    G    T        0      0        2 
  20  chr20_17960045     ZHar    G    T        0      0        2 
  20  chr20_17960045   Sample    G    T        0      0        2 
  20  chr20_17960599     AAsi    A    G        0      0        2 
  20  chr20_17960599     AKia    A    G        0      0        2 
  20  chr20_17960599     AOna    A    G      0.5      1        2 
  20  chr20_17960599     ASom    A    G        0      0        2 
  20  chr20_17960599     HCab    A    G        0      0        2 
  20  chr20_17960599     HPrz    A    G        0      0        2 
  20  chr20_17960599     ZBoe    A    G        0      0        2 
  20  chr20_17960599     ZGre    A    G        0      0        2 
  20  chr20_17960599     ZHar    A    G        0      0        2 
  20  chr20_17960599   Sample    A    G        0      0        2 
  20  chr20_17973252     AAsi    T    C        0      0        2 
  20  chr20_17973252     AKia    T    C        0      0        2 
  20  chr20_17973252     AOna    T    C        0      0        2 
  20  chr20_17973252     ASom    T    C        0      0        2 
  20  chr20_17973252     HCab    T    C        1      2        2 
  20  chr20_17973252     HPrz    T    C      0.5      1        2 
  20  chr20_17973252     ZBoe    T    C        0      0        2 
  20  chr20_17973252     ZGre    T    C        0      0        2 
  20  chr20_17973252     ZHar    T    C        0      0        2 
  20  chr20_17973252   Sample    T    C        1      2        2 
  20  chr20_17975436     AAsi    G    T        0      0        2 
  20  chr20_17975436     AKia    G    T        0      0        2 
  20  chr20_17975436     AOna    G    T        0      0        2 
  20  chr20_17975436     ASom    G    T      0.5      1        2 
  20  chr20_17975436     HCab    G    T        0      0        2 
  20  chr20_17975436     HPrz    G    T        0      0        2 
  20  chr20_17975436     ZBoe    G    T        0      0        2 
  20  chr20_17975436     ZGre    G    T        0      0        2 
  20  chr20_17975436     ZHar    G    T        0      0        2 
  20  chr20_17975436   Sample    G    T        0      0        2 
  20  chr20_17986360     AAsi    T    C        0      0        2 
  20  chr20_17986360     AKia    T    C        1      2        2 
  20  chr20_17986360     AOna    T    C        0      0        2 
  20  chr20_17986360     ASom    T    C        0      0        2 
  20  chr20_17986360     HCab    T    C        0      0        2 
  20  chr20_17986360     HPrz    T    C        0      0        2 
  20  chr20_17986360     ZBoe    T    C        0      0        2 
  20  chr20_17986360     ZGre    T    C        0      0        2 
  20  chr20_17986360     ZHar    T    C        0      0        2 
  20  chr20_17986360   Sample    T    C        0      0        2 
  20  chr20_17986912     AAsi    T    G        0      0        2 
  20  chr20_17986912     AKia    T    G        0      0        2 
  20  chr20_17986912     AOna    T    G        0      0        2 
  20  chr20_17986912     ASom    T    G        0      0        2 
  20  chr20_17986912     HCab    T    G        1      2        2 
  20  chr20_17986912     HPrz    T    G        1      2        2 
  20  chr20_17986912     ZBoe    T    G        0      0        2 
  20  chr20_17986912     ZGre    T    G        0      0        2 
  20  chr20_17986912     ZHar    T    G        0      0        2 
  20  chr20_17986912   Sample    T    G        0      0        2 
  20  chr20_17987963     AAsi    A    G        0      0        2 
  20  chr20_17987963     AKia    A    G        0      0        2 
  20  chr20_17987963     AOna    A    G        0      0        2 
  20  chr20_17987963     ASom    A    G        0      0        2 
  20  chr20_17987963     HCab    A    G      0.5      1        2 
  20  chr20_17987963     HPrz    A    G        1      2        2 
  20  chr20_17987963     ZBoe    A    G        0      0        2 
  20  chr20_17987963     ZGre    A    G        0      0        2 
  20  chr20_17987963     ZHar    A    G        0      0        2 
  20  chr20_17987963   Sample    A    G        0      0        2 
  20  chr20_17988119     AAsi    T    G        0      0        2 
  20  chr20_17988119     AKia    T    G        0      0        2 
  20  chr20_17988119     AOna    T    G        0      0        2 
  20  chr20_17988119     ASom    T    G        0      0        2 
  20  chr20_17988119     HCab    T    G        0      0        2 
  20  chr20_17988119     HPrz    T    G        0      0        2 
  20  chr20_17988119     ZBoe    T    G      0.5      1        2 
  20  chr20_17988119     ZGre    T    G        0      0        2 
  20  chr20_17988119     ZHar    T    G        0      0        2 
  20  chr20_17988119   Sample    T    G        0      0        2 
  20  chr20_17989647     AAsi    A    C        0      0        2 
  20  chr20_17989647     AKia    A    C        0      0        2 
  20  chr20_17989647     AOna    A    C        0      0        2 
  20  chr20_17989647     ASom    A    C        0      0        2 
  20  chr20_17989647     HCab    A    C        0      0        2 
  20  chr20_17989647     HPrz    A    C        0      0        2 
  20  chr20_17989647     ZBoe    A    C      0.5      1        2 
  20  chr20_17989647     ZGre    A    C        0      0        2 
```
