## Supplementary File 4. Zonkey (Schubert et al. 2017) report for donkey specimen Ancient4. for "No genetic evidence yet for hinnies at Mazongshan (400-160 BCE), northwestern China": incl_ts.frq.strat (part 230 of 298)

```
  20  chr20_17989647     ZHar    A    C        0      0        2 
  20  chr20_17989647   Sample    A    C        0      0        2 
  20  chr20_17996689     AAsi    G    A        0      0        2 
  20  chr20_17996689     AKia    G    A        0      0        2 
  20  chr20_17996689     AOna    G    A        0      0        2 
  20  chr20_17996689     ASom    G    A        0      0        2 
  20  chr20_17996689     HCab    G    A        1      2        2 
  20  chr20_17996689     HPrz    G    A        1      2        2 
  20  chr20_17996689     ZBoe    G    A        0      0        2 
  20  chr20_17996689     ZGre    G    A        0      0        2 
  20  chr20_17996689     ZHar    G    A        0      0        2 
  20  chr20_17996689   Sample    G    A        0      0        2 
  20  chr20_17998253     AAsi    A    G        0      0        2 
  20  chr20_17998253     AKia    A    G        0      0        2 
  20  chr20_17998253     AOna    A    G        0      0        2 
  20  chr20_17998253     ASom    A    G        0      0        2 
  20  chr20_17998253     HCab    A    G        0      0        2 
  20  chr20_17998253     HPrz    A    G        0      0        2 
  20  chr20_17998253     ZBoe    A    G        1      2        2 
  20  chr20_17998253     ZGre    A    G        0      0        2 
  20  chr20_17998253     ZHar    A    G        0      0        2 
  20  chr20_17998253   Sample    A    G        0      0        2 
  20  chr20_17999200     AAsi    C    T        0      0        2 
  20  chr20_17999200     AKia    C    T        0      0        2 
  20  chr20_17999200     AOna    C    T        0      0        2 
  20  chr20_17999200     ASom    C    T        0      0        2 
  20  chr20_17999200     HCab    C    T        0      0        2 
  20  chr20_17999200     HPrz    C    T        0      0        2 
  20  chr20_17999200     ZBoe    C    T        0      0        2 
  20  chr20_17999200     ZGre    C    T        0      0        2 
  20  chr20_17999200     ZHar    C    T        1      2        2 
  20  chr20_17999200   Sample    C    T        0      0        2 
  20  chr20_18005582     AAsi    G    T        0      0        2 
  20  chr20_18005582     AKia    G    T        0      0        2 
  20  chr20_18005582     AOna    G    T        0      0        2 
  20  chr20_18005582     ASom    G    T        0      0        2 
  20  chr20_18005582     HCab    G    T        1      2        2 
  20  chr20_18005582     HPrz    G    T        1      2        2 
  20  chr20_18005582     ZBoe    G    T        0      0        2 
  20  chr20_18005582     ZGre    G    T        0      0        2 
  20  chr20_18005582     ZHar    G    T        0      0        2 
  20  chr20_18005582   Sample    G    T        0      0        2 
  20  chr20_18009049     AAsi    A    C        0      0        2 
  20  chr20_18009049     AKia    A    C        0      0        2 
  20  chr20_18009049     AOna    A    C        0      0        2 
  20  chr20_18009049     ASom    A    C        0      0        2 
  20  chr20_18009049     HCab    A    C        0      0        2 
  20  chr20_18009049     HPrz    A    C        0      0        2 
  20  chr20_18009049     ZBoe    A    C        0      0        2 
  20  chr20_18009049     ZGre    A    C      0.5      1        2 
  20  chr20_18009049     ZHar    A    C        0      0        2 
  20  chr20_18009049   Sample    A    C        0      0        2 
  20  chr20_18013259     AAsi    A    C        0      0        2 
  20  chr20_18013259     AKia    A    C        0      0        2 
  20  chr20_18013259     AOna    A    C        0      0        2 
  20  chr20_18013259     ASom    A    C        0      0        2 
  20  chr20_18013259     HCab    A    C        0      0        2 
  20  chr20_18013259     HPrz    A    C        0      0        2 
  20  chr20_18013259     ZBoe    A    C        0      0        2 
  20  chr20_18013259     ZGre    A    C        0      0        2 
  20  chr20_18013259     ZHar    A    C      0.5      1        2 
  20  chr20_18013259   Sample    A    C        0      0        2 
  20  chr20_18014063     AAsi    T    C        0      0        2 
  20  chr20_18014063     AKia    T    C        0      0        2 
  20  chr20_18014063     AOna    T    C        0      0        2 
  20  chr20_18014063     ASom    T    C        0      0        2 
  20  chr20_18014063     HCab    T    C        0      0        2 
  20  chr20_18014063     HPrz    T    C        0      0        2 
  20  chr20_18014063     ZBoe    T    C      0.5      1        2 
  20  chr20_18014063     ZGre    T    C        0      0        2 
  20  chr20_18014063     ZHar    T    C        0      0        2 
  20  chr20_18014063   Sample    T    C        0      0        2 
  20  chr20_18022371     AAsi    G    A        0      0        2 
  20  chr20_18022371     AKia    G    A        0      0        2 
  20  chr20_18022371     AOna    G    A        0      0        2 
  20  chr20_18022371     ASom    G    A        0      0        2 
  20  chr20_18022371     HCab    G    A        1      2        2 
  20  chr20_18022371     HPrz    G    A        1      2        2 
  20  chr20_18022371     ZBoe    G    A        0      0        2 
  20  chr20_18022371     ZGre    G    A        0      0        2 
  20  chr20_18022371     ZHar    G    A        0      0        2 
  20  chr20_18022371   Sample    G    A        0      0        2 
  20  chr20_18031855     AAsi    A    T        0      0        2 
  20  chr20_18031855     AKia    A    T        0      0        2 
  20  chr20_18031855     AOna    A    T        0      0        2 
  20  chr20_18031855     ASom    A    T      0.5      1        2 
  20  chr20_18031855     HCab    A    T        0      0        2 
  20  chr20_18031855     HPrz    A    T        0      0        2 
  20  chr20_18031855     ZBoe    A    T        0      0        2 
  20  chr20_18031855     ZGre    A    T        0      0        2 
  20  chr20_18031855     ZHar    A    T        0      0        2 
  20  chr20_18031855   Sample    A    T        0      0        2 
  20  chr20_18032636     AAsi    A    C        0      0        2 
  20  chr20_18032636     AKia    A    C        0      0        2 
  20  chr20_18032636     AOna    A    C        0      0        2 
  20  chr20_18032636     ASom    A    C        0      0        2 
  20  chr20_18032636     HCab    A    C        0      0        2 
  20  chr20_18032636     HPrz    A    C        0      0        2 
  20  chr20_18032636     ZBoe    A    C      0.5      1        2 
  20  chr20_18032636     ZGre    A    C        1      2        2 
  20  chr20_18032636     ZHar    A    C        1      2        2 
  20  chr20_18032636   Sample    A    C        0      0        2 
  20  chr20_18038153     AAsi    C    T        0      0        2 
  20  chr20_18038153     AKia    C    T        0      0        2 
  20  chr20_18038153     AOna    C    T        0      0        2 
  20  chr20_18038153     ASom    C    T        0      0        2 
  20  chr20_18038153     HCab    C    T        1      2        2 
  20  chr20_18038153     HPrz    C    T        1      2        2 
  20  chr20_18038153     ZBoe    C    T        0      0        2 
  20  chr20_18038153     ZGre    C    T        0      0        2 
  20  chr20_18038153     ZHar    C    T        0      0        2 
  20  chr20_18038153   Sample    C    T        0      0        2 
  20  chr20_18043234     AAsi    G    T        0      0        2 
  20  chr20_18043234     AKia    G    T        0      0        2 
  20  chr20_18043234     AOna    G    T        0      0        2 
  20  chr20_18043234     ASom    G    T        0      0        2 
  20  chr20_18043234     HCab    G    T        0      0        2 
  20  chr20_18043234     HPrz    G    T        0      0        2 
  20  chr20_18043234     ZBoe    G    T      0.5      1        2 
  20  chr20_18043234     ZGre    G    T        0      0        2 
  20  chr20_18043234     ZHar    G    T        0      0        2 
  20  chr20_18043234   Sample    G    T        0      0        2 
  20  chr20_18043630     AAsi    C    T      0.5      1        2 
  20  chr20_18043630     AKia    C    T        0      0        2 
  20  chr20_18043630     AOna    C    T        0      0        2 
  20  chr20_18043630     ASom    C    T        1      2        2 
  20  chr20_18043630     HCab    C    T        0      0        2 
  20  chr20_18043630     HPrz    C    T        0      0        2 
  20  chr20_18043630     ZBoe    C    T        0      0        2 
  20  chr20_18043630     ZGre    C    T        0      0        2 
  20  chr20_18043630     ZHar    C    T        0      0        2 
  20  chr20_18043630   Sample    C    T        0      0        2 
  20  chr20_18044504     AAsi    C    T        0      0        2 
  20  chr20_18044504     AKia    C    T        1      2        2 
  20  chr20_18044504     AOna    C    T        0      0        2 
  20  chr20_18044504     ASom    C    T        0      0        2 
  20  chr20_18044504     HCab    C    T        0      0        2 
  20  chr20_18044504     HPrz    C    T        0      0        2 
  20  chr20_18044504     ZBoe    C    T        0      0        2 
  20  chr20_18044504     ZGre    C    T        0      0        2 
  20  chr20_18044504     ZHar    C    T        0      0        2 
  20  chr20_18044504   Sample    C    T        0      0        2 
  20  chr20_18044826     AAsi    G    T        0      0        2 
  20  chr20_18044826     AKia    G    T        0      0        2 
  20  chr20_18044826     AOna    G    T        1      2        2 
  20  chr20_18044826     ASom    G    T        0      0        2 
  20  chr20_18044826     HCab    G    T        0      0        2 
  20  chr20_18044826     HPrz    G    T        0      0        2 
  20  chr20_18044826     ZBoe    G    T        0      0        2 
  20  chr20_18044826     ZGre    G    T        0      0        2 
  20  chr20_18044826     ZHar    G    T        0      0        2 
  20  chr20_18044826   Sample    G    T        0      0        2 
  20  chr20_18045752     AAsi    A    G        0      0        2 
  20  chr20_18045752     AKia    A    G        0      0        2 
  20  chr20_18045752     AOna    A    G      0.5      1        2 
  20  chr20_18045752     ASom    A    G        0      0        2 
  20  chr20_18045752     HCab    A    G        0      0        2 
  20  chr20_18045752     HPrz    A    G        0      0        2 
  20  chr20_18045752     ZBoe    A    G        0      0        2 
  20  chr20_18045752     ZGre    A    G        0      0        2 
  20  chr20_18045752     ZHar    A    G        0      0        2 
  20  chr20_18045752   Sample    A    G        0      0        2 
  20  chr20_18059967     AAsi    G    T        0      0        2 
  20  chr20_18059967     AKia    G    T        0      0        2 
  20  chr20_18059967     AOna    G    T        0      0        2 
  20  chr20_18059967     ASom    G    T        0      0        2 
  20  chr20_18059967     HCab    G    T        0      0        2 
  20  chr20_18059967     HPrz    G    T        0      0        2 
  20  chr20_18059967     ZBoe    G    T        0      0        2 
  20  chr20_18059967     ZGre    G    T        0      0        2 
  20  chr20_18059967     ZHar    G    T        1      2        2 
  20  chr20_18059967   Sample    G    T        0      0        2 
  20  chr20_18061615     AAsi    T    C        0      0        2 
  20  chr20_18061615     AKia    T    C        1      2        2 
  20  chr20_18061615     AOna    T    C        0      0        2 
  20  chr20_18061615     ASom    T    C        0      0        2 
  20  chr20_18061615     HCab    T    C        0      0        2 
  20  chr20_18061615     HPrz    T    C        0      0        2 
  20  chr20_18061615     ZBoe    T    C        0      0        2 
  20  chr20_18061615     ZGre    T    C        0      0        2 
  20  chr20_18061615     ZHar    T    C        0      0        2 
  20  chr20_18061615   Sample    T    C        0      0        2 
  20  chr20_18067561     AAsi    T    C        0      0        2 
  20  chr20_18067561     AKia    T    C        0      0        2 
  20  chr20_18067561     AOna    T    C        0      0        2 
  20  chr20_18067561     ASom    T    C        0      0        2 
  20  chr20_18067561     HCab    T    C        1      2        2 
  20  chr20_18067561     HPrz    T    C        1      2        2 
  20  chr20_18067561     ZBoe    T    C        1      2        2 
  20  chr20_18067561     ZGre    T    C        0      0        2 
  20  chr20_18067561     ZHar    T    C        0      0        2 
  20  chr20_18067561   Sample    T    C        0      0        2 
  20  chr20_18067891     AAsi    A    G        0      0        2 
  20  chr20_18067891     AKia    A    G        0      0        2 
  20  chr20_18067891     AOna    A    G        0      0        2 
  20  chr20_18067891     ASom    A    G        0      0        2 
  20  chr20_18067891     HCab    A    G        0      0        2 
  20  chr20_18067891     HPrz    A    G        0      0        2 
  20  chr20_18067891     ZBoe    A    G        0      0        2 
  20  chr20_18067891     ZGre    A    G      0.5      1        2 
  20  chr20_18067891     ZHar    A    G        0      0        2 
  20  chr20_18067891   Sample    A    G        0      0        2 
  20  chr20_18070780     AAsi    T    C        0      0        2 
  20  chr20_18070780     AKia    T    C        0      0        2 
  20  chr20_18070780     AOna    T    C        0      0        2 
  20  chr20_18070780     ASom    T    C        0      0        2 
  20  chr20_18070780     HCab    T    C        1      2        2 
  20  chr20_18070780     HPrz    T    C        1      2        2 
  20  chr20_18070780     ZBoe    T    C        0      0        2 
  20  chr20_18070780     ZGre    T    C        0      0        2 
  20  chr20_18070780     ZHar    T    C        0      0        2 
  20  chr20_18070780   Sample    T    C        0      0        2 
  20  chr20_18072681     AAsi    A    C        0      0        2 
  20  chr20_18072681     AKia    A    C        0      0        2 
  20  chr20_18072681     AOna    A    C        0      0        2 
  20  chr20_18072681     ASom    A    C        0      0        2 
  20  chr20_18072681     HCab    A    C        0      0        2 
  20  chr20_18072681     HPrz    A    C        0      0        2 
  20  chr20_18072681     ZBoe    A    C      0.5      1        2 
  20  chr20_18072681     ZGre    A    C        0      0        2 
  20  chr20_18072681     ZHar    A    C        0      0        2 
  20  chr20_18072681   Sample    A    C        0      0        2 
  20  chr20_18080851     AAsi    T    C        0      0        2 
  20  chr20_18080851     AKia    T    C        0      0        2 
  20  chr20_18080851     AOna    T    C        0      0        2 
  20  chr20_18080851     ASom    T    C        0      0        2 
  20  chr20_18080851     HCab    T    C      0.5      1        2 
  20  chr20_18080851     HPrz    T    C      0.5      1        2 
  20  chr20_18080851     ZBoe    T    C        0      0        2 
  20  chr20_18080851     ZGre    T    C        0      0        2 
  20  chr20_18080851     ZHar    T    C        0      0        2 
  20  chr20_18080851   Sample    T    C        0      0        2 
  20  chr20_18082529     AAsi    G    A        0      0        2 
  20  chr20_18082529     AKia    G    A        0      0        2 
  20  chr20_18082529     AOna    G    A        0      0        2 
  20  chr20_18082529     ASom    G    A        0      0        2 
  20  chr20_18082529     HCab    G    A      0.5      1        2 
  20  chr20_18082529     HPrz    G    A      0.5      1        2 
  20  chr20_18082529     ZBoe    G    A        0      0        2 
  20  chr20_18082529     ZGre    G    A        0      0        2 
  20  chr20_18082529     ZHar    G    A        0      0        2 
  20  chr20_18082529   Sample    G    A        0      0        2 
  20  chr20_18085221     AAsi    G    A        0      0        2 
  20  chr20_18085221     AKia    G    A        0      0        2 
  20  chr20_18085221     AOna    G    A        0      0        2 
  20  chr20_18085221     ASom    G    A        0      0        2 
  20  chr20_18085221     HCab    G    A        0      0        2 
  20  chr20_18085221     HPrz    G    A        0      0        2 
  20  chr20_18085221     ZBoe    G    A        0      0        2 
  20  chr20_18085221     ZGre    G    A        0      0        2 
  20  chr20_18085221     ZHar    G    A        1      2        2 
  20  chr20_18085221   Sample    G    A        0      0        2 
  20  chr20_18088028     AAsi    T    G      0.5      1        2 
  20  chr20_18088028     AKia    T    G        0      0        2 
  20  chr20_18088028     AOna    T    G        0      0        2 
  20  chr20_18088028     ASom    T    G        0      0        2 
  20  chr20_18088028     HCab    T    G        0      0        2 
  20  chr20_18088028     HPrz    T    G        0      0        2 
  20  chr20_18088028     ZBoe    T    G        0      0        2 
  20  chr20_18088028     ZGre    T    G        0      0        2 
  20  chr20_18088028     ZHar    T    G        0      0        2 
  20  chr20_18088028   Sample    T    G        0      0        2 
  20  chr20_18093269     AAsi    T    C        0      0        2 
  20  chr20_18093269     AKia    T    C        0      0        2 
  20  chr20_18093269     AOna    T    C      0.5      1        2 
  20  chr20_18093269     ASom    T    C        0      0        2 
  20  chr20_18093269     HCab    T    C        1      2        2 
  20  chr20_18093269     HPrz    T    C        1      2        2 
  20  chr20_18093269     ZBoe    T    C        0      0        2 
  20  chr20_18093269     ZGre    T    C        0      0        2 
  20  chr20_18093269     ZHar    T    C        0      0        2 
  20  chr20_18093269   Sample    T    C        0      0        2 
  20  chr20_18093680     AAsi    A    T        0      0        2 
  20  chr20_18093680     AKia    A    T        0      0        2 
  20  chr20_18093680     AOna    A    T        0      0        2 
  20  chr20_18093680     ASom    A    T        0      0        2 
  20  chr20_18093680     HCab    A    T        1      2        2 
  20  chr20_18093680     HPrz    A    T        1      2        2 
  20  chr20_18093680     ZBoe    A    T        0      0        2 
  20  chr20_18093680     ZGre    A    T        0      0        2 
  20  chr20_18093680     ZHar    A    T        0      0        2 
  20  chr20_18093680   Sample    A    T        0      0        2 
  20  chr20_18098082     AAsi    T    A        0      0        2 
  20  chr20_18098082     AKia    T    A        0      0        2 
  20  chr20_18098082     AOna    T    A        0      0        2 
  20  chr20_18098082     ASom    T    A        0      0        2 
  20  chr20_18098082     HCab    T    A        0      0        2 
  20  chr20_18098082     HPrz    T    A      0.5      1        2 
  20  chr20_18098082     ZBoe    T    A        0      0        2 
  20  chr20_18098082     ZGre    T    A        0      0        2 
  20  chr20_18098082     ZHar    T    A        0      0        2 
  20  chr20_18098082   Sample    T    A        0      0        2 
  20  chr20_18098671     AAsi    C    T        0      0        2 
  20  chr20_18098671     AKia    C    T        0      0        2 
  20  chr20_18098671     AOna    C    T        1      2        2 
  20  chr20_18098671     ASom    C    T        0      0        2 
  20  chr20_18098671     HCab    C    T        0      0        2 
  20  chr20_18098671     HPrz    C    T        0      0        2 
  20  chr20_18098671     ZBoe    C    T        0      0        2 
  20  chr20_18098671     ZGre    C    T        0      0        2 
  20  chr20_18098671     ZHar    C    T        0      0        2 
  20  chr20_18098671   Sample    C    T        0      0        2 
  20  chr20_18111882     AAsi    T    C        0      0        2 
  20  chr20_18111882     AKia    T    C        0      0        2 
  20  chr20_18111882     AOna    T    C        0      0        2 
  20  chr20_18111882     ASom    T    C        0      0        2 
  20  chr20_18111882     HCab    T    C        1      2        2 
  20  chr20_18111882     HPrz    T    C        1      2        2 
  20  chr20_18111882     ZBoe    T    C        0      0        2 
  20  chr20_18111882     ZGre    T    C        0      0        2 
  20  chr20_18111882     ZHar    T    C        0      0        2 
  20  chr20_18111882   Sample    T    C        0      0        2 
  20  chr20_18124660     AAsi    T    G        0      0        2 
  20  chr20_18124660     AKia    T    G        0      0        2 
  20  chr20_18124660     AOna    T    G      0.5      1        2 
  20  chr20_18124660     ASom    T    G        0      0        2 
  20  chr20_18124660     HCab    T    G        0      0        2 
  20  chr20_18124660     HPrz    T    G        0      0        2 
  20  chr20_18124660     ZBoe    T    G        0      0        2 
  20  chr20_18124660     ZGre    T    G        0      0        2 
  20  chr20_18124660     ZHar    T    G        0      0        2 
  20  chr20_18124660   Sample    T    G        0      0        2 
  20  chr20_18142735     AAsi    G    T        0      0        2 
  20  chr20_18142735     AKia    G    T        0      0        2 
  20  chr20_18142735     AOna    G    T      0.5      1        2 
  20  chr20_18142735     ASom    G    T        0      0        2 
  20  chr20_18142735     HCab    G    T        0      0        2 
  20  chr20_18142735     HPrz    G    T        0      0        2 
  20  chr20_18142735     ZBoe    G    T        0      0        2 
  20  chr20_18142735     ZGre    G    T        0      0        2 
  20  chr20_18142735     ZHar    G    T        0      0        2 
  20  chr20_18142735   Sample    G    T        0      0        2 
  20  chr20_18146403     AAsi    G    A        0      0        2 
  20  chr20_18146403     AKia    G    A        0      0        2 
  20  chr20_18146403     AOna    G    A        0      0        2 
  20  chr20_18146403     ASom    G    A        0      0        2 
  20  chr20_18146403     HCab    G    A      0.5      1        2 
  20  chr20_18146403     HPrz    G    A        0      0        2 
  20  chr20_18146403     ZBoe    G    A        0      0        2 
  20  chr20_18146403     ZGre    G    A        0      0        2 
  20  chr20_18146403     ZHar    G    A        0      0        2 
  20  chr20_18146403   Sample    G    A        0      0        2 
  20  chr20_18151122     AAsi    T    G        0      0        2 
  20  chr20_18151122     AKia    T    G        0      0        2 
  20  chr20_18151122     AOna    T    G        0      0        2 
  20  chr20_18151122     ASom    T    G      0.5      1        2 
  20  chr20_18151122     HCab    T    G        0      0        2 
  20  chr20_18151122     HPrz    T    G        0      0        2 
  20  chr20_18151122     ZBoe    T    G        0      0        2 
  20  chr20_18151122     ZGre    T    G        0      0        2 
  20  chr20_18151122     ZHar    T    G        0      0        2 
  20  chr20_18151122   Sample    T    G        0      0        2 
  20  chr20_18151216     AAsi    C    T        0      0        2 
  20  chr20_18151216     AKia    C    T        0      0        2 
  20  chr20_18151216     AOna    C    T        0      0        2 
  20  chr20_18151216     ASom    C    T        0      0        2 
  20  chr20_18151216     HCab    C    T        0      0        2 
  20  chr20_18151216     HPrz    C    T      0.5      1        2 
  20  chr20_18151216     ZBoe    C    T        0      0        2 
  20  chr20_18151216     ZGre    C    T        0      0        2 
  20  chr20_18151216     ZHar    C    T        0      0        2 
  20  chr20_18151216   Sample    C    T        0      0        2 
  20  chr20_18151308     AAsi    C    T        0      0        2 
  20  chr20_18151308     AKia    C    T        0      0        2 
  20  chr20_18151308     AOna    C    T        0      0        2 
  20  chr20_18151308     ASom    C    T        0      0        2 
  20  chr20_18151308     HCab    C    T        0      0        2 
  20  chr20_18151308     HPrz    C    T        0      0        2 
  20  chr20_18151308     ZBoe    C    T        1      2        2 
  20  chr20_18151308     ZGre    C    T        0      0        2 
  20  chr20_18151308     ZHar    C    T        0      0        2 
  20  chr20_18151308   Sample    C    T        0      0        2 
  20  chr20_18166045     AAsi    G    A        0      0        2 
  20  chr20_18166045     AKia    G    A        0      0        2 
  20  chr20_18166045     AOna    G    A        0      0        2 
  20  chr20_18166045     ASom    G    A        0      0        2 
  20  chr20_18166045     HCab    G    A        1      2        2 
  20  chr20_18166045     HPrz    G    A        1      2        2 
  20  chr20_18166045     ZBoe    G    A        0      0        2 
  20  chr20_18166045     ZGre    G    A        0      0        2 
  20  chr20_18166045     ZHar    G    A        0      0        2 
  20  chr20_18166045   Sample    G    A        0      0        2 
  20  chr20_18171103     AAsi    A    C        1      2        2 
  20  chr20_18171103     AKia    A    C        0      0        2 
  20  chr20_18171103     AOna    A    C        0      0        2 
  20  chr20_18171103     ASom    A    C        1      2        2 
  20  chr20_18171103     HCab    A    C        0      0        2 
  20  chr20_18171103     HPrz    A    C        0      0        2 
  20  chr20_18171103     ZBoe    A    C        0      0        2 
  20  chr20_18171103     ZGre    A    C        0      0        2 
  20  chr20_18171103     ZHar    A    C        0      0        2 
  20  chr20_18171103   Sample    A    C        1      2        2 
  20  chr20_18173658     AAsi    C    A        0      0        2 
  20  chr20_18173658     AKia    C    A        0      0        2 
  20  chr20_18173658     AOna    C    A        0      0        2 
  20  chr20_18173658     ASom    C    A        0      0        2 
  20  chr20_18173658     HCab    C    A        1      2        2 
  20  chr20_18173658     HPrz    C    A        1      2        2 
  20  chr20_18173658     ZBoe    C    A        0      0        2 
  20  chr20_18173658     ZGre    C    A        0      0        2 
  20  chr20_18173658     ZHar    C    A        0      0        2 
  20  chr20_18173658   Sample    C    A        0      0        2 
  20  chr20_18175474     AAsi    G    A        0      0        2 
  20  chr20_18175474     AKia    G    A        0      0        2 
  20  chr20_18175474     AOna    G    A        0      0        2 
  20  chr20_18175474     ASom    G    A        0      0        2 
  20  chr20_18175474     HCab    G    A      0.5      1        2 
  20  chr20_18175474     HPrz    G    A        0      0        2 
  20  chr20_18175474     ZBoe    G    A        0      0        2 
  20  chr20_18175474     ZGre    G    A        0      0        2 
  20  chr20_18175474     ZHar    G    A        0      0        2 
  20  chr20_18175474   Sample    G    A        0      0        2 
  20  chr20_18188974     AAsi    C    G        0      0        2 
  20  chr20_18188974     AKia    C    G        0      0        2 
  20  chr20_18188974     AOna    C    G        0      0        2 
  20  chr20_18188974     ASom    C    G        0      0        2 
  20  chr20_18188974     HCab    C    G        1      2        2 
  20  chr20_18188974     HPrz    C    G      0.5      1        2 
  20  chr20_18188974     ZBoe    C    G        0      0        2 
  20  chr20_18188974     ZGre    C    G        0      0        2 
  20  chr20_18188974     ZHar    C    G        0      0        2 
  20  chr20_18188974   Sample    C    G        0      0        2 
  20  chr20_18196840     AAsi    G    A      0.5      1        2 
  20  chr20_18196840     AKia    G    A        0      0        2 
  20  chr20_18196840     AOna    G    A        0      0        2 
  20  chr20_18196840     ASom    G    A        0      0        2 
  20  chr20_18196840     HCab    G    A        0      0        2 
  20  chr20_18196840     HPrz    G    A        0      0        2 
  20  chr20_18196840     ZBoe    G    A        0      0        2 
  20  chr20_18196840     ZGre    G    A        0      0        2 
  20  chr20_18196840     ZHar    G    A        0      0        2 
  20  chr20_18196840   Sample    G    A        1      2        2 
  20  chr20_18197248     AAsi    G    A        0      0        2 
  20  chr20_18197248     AKia    G    A        0      0        2 
  20  chr20_18197248     AOna    G    A        0      0        2 
  20  chr20_18197248     ASom    G    A        0      0        2 
  20  chr20_18197248     HCab    G    A        1      2        2 
  20  chr20_18197248     HPrz    G    A        1      2        2 
  20  chr20_18197248     ZBoe    G    A        0      0        2 
  20  chr20_18197248     ZGre    G    A        0      0        2 
  20  chr20_18197248     ZHar    G    A        0      0        2 
  20  chr20_18197248   Sample    G    A        0      0        2 
  20  chr20_18197358     AAsi    T    G        0      0        2 
  20  chr20_18197358     AKia    T    G        0      0        2 
  20  chr20_18197358     AOna    T    G        0      0        2 
  20  chr20_18197358     ASom    T    G        0      0        2 
  20  chr20_18197358     HCab    T    G        0      0        2 
  20  chr20_18197358     HPrz    T    G        0      0        2 
  20  chr20_18197358     ZBoe    T    G        0      0        2 
  20  chr20_18197358     ZGre    T    G      0.5      1        2 
  20  chr20_18197358     ZHar    T    G        0      0        2 
  20  chr20_18197358   Sample    T    G        0      0        2 
  20  chr20_18200821     AAsi    T    C      0.5      1        2 
  20  chr20_18200821     AKia    T    C        0      0        2 
  20  chr20_18200821     AOna    T    C        0      0        2 
  20  chr20_18200821     ASom    T    C        0      0        2 
  20  chr20_18200821     HCab    T    C        0      0        2 
  20  chr20_18200821     HPrz    T    C        0      0        2 
  20  chr20_18200821     ZBoe    T    C        0      0        2 
  20  chr20_18200821     ZGre    T    C        0      0        2 
  20  chr20_18200821     ZHar    T    C        0      0        2 
  20  chr20_18200821   Sample    T    C        0      0        2 
  20  chr20_18209676     AAsi    A    G        0      0        2 
  20  chr20_18209676     AKia    A    G        0      0        2 
  20  chr20_18209676     AOna    A    G        0      0        2 
  20  chr20_18209676     ASom    A    G        0      0        2 
  20  chr20_18209676     HCab    A    G        0      0        2 
  20  chr20_18209676     HPrz    A    G        0      0        2 
  20  chr20_18209676     ZBoe    A    G        0      0        2 
  20  chr20_18209676     ZGre    A    G      0.5      1        2 
  20  chr20_18209676     ZHar    A    G        0      0        2 
  20  chr20_18209676   Sample    A    G        0      0        2 
  20  chr20_18221854     AAsi    T    G        0      0        2 
  20  chr20_18221854     AKia    T    G        0      0        2 
  20  chr20_18221854     AOna    T    G      0.5      1        2 
  20  chr20_18221854     ASom    T    G        0      0        2 
  20  chr20_18221854     HCab    T    G        0      0        2 
  20  chr20_18221854     HPrz    T    G        0      0        2 
  20  chr20_18221854     ZBoe    T    G        0      0        2 
  20  chr20_18221854     ZGre    T    G        0      0        2 
  20  chr20_18221854     ZHar    T    G        0      0        2 
  20  chr20_18221854   Sample    T    G        0      0        2 
  20  chr20_18226086     AAsi    G    A        0      0        2 
  20  chr20_18226086     AKia    G    A        0      0        2 
  20  chr20_18226086     AOna    G    A        0      0        2 
  20  chr20_18226086     ASom    G    A        0      0        2 
  20  chr20_18226086     HCab    G    A        1      2        2 
  20  chr20_18226086     HPrz    G    A        1      2        2 
  20  chr20_18226086     ZBoe    G    A        0      0        2 
  20  chr20_18226086     ZGre    G    A        0      0        2 
  20  chr20_18226086     ZHar    G    A        0      0        2 
  20  chr20_18226086   Sample    G    A        0      0        2 
  20  chr20_18227383     AAsi    T    G        0      0        2 
  20  chr20_18227383     AKia    T    G        0      0        2 
  20  chr20_18227383     AOna    T    G        0      0        2 
  20  chr20_18227383     ASom    T    G        0      0        2 
  20  chr20_18227383     HCab    T    G        1      2        2 
  20  chr20_18227383     HPrz    T    G        1      2        2 
  20  chr20_18227383     ZBoe    T    G        0      0        2 
  20  chr20_18227383     ZGre    T    G        0      0        2 
  20  chr20_18227383     ZHar    T    G        0      0        2 
  20  chr20_18227383   Sample    T    G        0      0        2 
  20  chr20_18227693     AAsi    G    A        0      0        2 
  20  chr20_18227693     AKia    G    A        1      2        2 
  20  chr20_18227693     AOna    G    A        0      0        2 
  20  chr20_18227693     ASom    G    A        0      0        2 
  20  chr20_18227693     HCab    G    A        0      0        2 
  20  chr20_18227693     HPrz    G    A        0      0        2 
  20  chr20_18227693     ZBoe    G    A        0      0        2 
  20  chr20_18227693     ZGre    G    A        0      0        2 
  20  chr20_18227693     ZHar    G    A        0      0        2 
  20  chr20_18227693   Sample    G    A        0      0        2 
  20  chr20_18229709     AAsi    G    A        0      0        2 
  20  chr20_18229709     AKia    G    A        0      0        2 
  20  chr20_18229709     AOna    G    A        0      0        2 
  20  chr20_18229709     ASom    G    A        0      0        2 
  20  chr20_18229709     HCab    G    A        1      2        2 
  20  chr20_18229709     HPrz    G    A        1      2        2 
  20  chr20_18229709     ZBoe    G    A        0      0        2 
  20  chr20_18229709     ZGre    G    A        0      0        2 
  20  chr20_18229709     ZHar    G    A        0      0        2 
  20  chr20_18229709   Sample    G    A        0      0        2 
  20  chr20_18230605     AAsi    C    G        0      0        2 
  20  chr20_18230605     AKia    C    G        0      0        2 
  20  chr20_18230605     AOna    C    G        1      2        2 
  20  chr20_18230605     ASom    C    G        0      0        2 
  20  chr20_18230605     HCab    C    G        0      0        2 
  20  chr20_18230605     HPrz    C    G        0      0        2 
  20  chr20_18230605     ZBoe    C    G        0      0        2 
  20  chr20_18230605     ZGre    C    G        0      0        2 
  20  chr20_18230605     ZHar    C    G        0      0        2 
  20  chr20_18230605   Sample    C    G        0      0        2 
  20  chr20_18231435     AAsi    G    T        0      0        2 
  20  chr20_18231435     AKia    G    T        0      0        2 
  20  chr20_18231435     AOna    G    T        0      0        2 
  20  chr20_18231435     ASom    G    T        1      2        2 
  20  chr20_18231435     HCab    G    T        0      0        2 
  20  chr20_18231435     HPrz    G    T        0      0        2 
  20  chr20_18231435     ZBoe    G    T        0      0        2 
  20  chr20_18231435     ZGre    G    T        0      0        2 
  20  chr20_18231435     ZHar    G    T        0      0        2 
  20  chr20_18231435   Sample    G    T        0      0        2 
  20  chr20_18232026     AAsi    C    T        0      0        2 
  20  chr20_18232026     AKia    C    T        0      0        2 
  20  chr20_18232026     AOna    C    T        0      0        2 
  20  chr20_18232026     ASom    C    T        0      0        2 
  20  chr20_18232026     HCab    C    T      0.5      1        2 
  20  chr20_18232026     HPrz    C    T        0      0        2 
  20  chr20_18232026     ZBoe    C    T        0      0        2 
  20  chr20_18232026     ZGre    C    T        0      0        2 
  20  chr20_18232026     ZHar    C    T        0      0        2 
  20  chr20_18232026   Sample    C    T        0      0        2 
  20  chr20_18233593     AAsi    A    G        0      0        2 
  20  chr20_18233593     AKia    A    G        0      0        2 
  20  chr20_18233593     AOna    A    G        0      0        2 
  20  chr20_18233593     ASom    A    G        0      0        2 
  20  chr20_18233593     HCab    A    G        0      0        2 
  20  chr20_18233593     HPrz    A    G        0      0        2 
  20  chr20_18233593     ZBoe    A    G      0.5      1        2 
  20  chr20_18233593     ZGre    A    G        0      0        2 
  20  chr20_18233593     ZHar    A    G        0      0        2 
  20  chr20_18233593   Sample    A    G        0      0        2 
  20  chr20_18250646     AAsi    C    G        0      0        2 
  20  chr20_18250646     AKia    C    G        0      0        2 
  20  chr20_18250646     AOna    C    G        0      0        2 
  20  chr20_18250646     ASom    C    G        0      0        2 
  20  chr20_18250646     HCab    C    G        0      0        2 
  20  chr20_18250646     HPrz    C    G        0      0        2 
  20  chr20_18250646     ZBoe    C    G        1      2        2 
  20  chr20_18250646     ZGre    C    G        1      2        2 
  20  chr20_18250646     ZHar    C    G        1      2        2 
  20  chr20_18250646   Sample    C    G        0      0        2 
  20  chr20_18251259     AAsi    G    A        0      0        2 
  20  chr20_18251259     AKia    G    A        0      0        2 
  20  chr20_18251259     AOna    G    A        0      0        2 
  20  chr20_18251259     ASom    G    A        0      0        2 
  20  chr20_18251259     HCab    G    A        1      2        2 
  20  chr20_18251259     HPrz    G    A        1      2        2 
  20  chr20_18251259     ZBoe    G    A        0      0        2 
  20  chr20_18251259     ZGre    G    A        0      0        2 
  20  chr20_18251259     ZHar    G    A        0      0        2 
  20  chr20_18251259   Sample    G    A        0      0        2 
  20  chr20_18255237     AAsi    T    C        0      0        2 
  20  chr20_18255237     AKia    T    C      0.5      1        2 
  20  chr20_18255237     AOna    T    C        0      0        2 
  20  chr20_18255237     ASom    T    C        0      0        2 
  20  chr20_18255237     HCab    T    C        0      0        2 
  20  chr20_18255237     HPrz    T    C        0      0        2 
  20  chr20_18255237     ZBoe    T    C        0      0        2 
  20  chr20_18255237     ZGre    T    C        0      0        2 
  20  chr20_18255237     ZHar    T    C        0      0        2 
  20  chr20_18255237   Sample    T    C        0      0        2 
  20  chr20_18260117     AAsi    C    T        0      0        2 
  20  chr20_18260117     AKia    C    T        0      0        2 
  20  chr20_18260117     AOna    C    T        0      0        2 
  20  chr20_18260117     ASom    C    T        0      0        2 
  20  chr20_18260117     HCab    C    T        0      0        2 
  20  chr20_18260117     HPrz    C    T        0      0        2 
  20  chr20_18260117     ZBoe    C    T        1      2        2 
  20  chr20_18260117     ZGre    C    T        0      0        2 
  20  chr20_18260117     ZHar    C    T        0      0        2 
  20  chr20_18260117   Sample    C    T        0      0        2 
  20  chr20_18262409     AAsi    C    T        0      0        2 
  20  chr20_18262409     AKia    C    T        0      0        2 
  20  chr20_18262409     AOna    C    T        0      0        2 
  20  chr20_18262409     ASom    C    T        0      0        2 
  20  chr20_18262409     HCab    C    T        0      0        2 
  20  chr20_18262409     HPrz    C    T        0      0        2 
  20  chr20_18262409     ZBoe    C    T        0      0        2 
  20  chr20_18262409     ZGre    C    T      0.5      1        2 
  20  chr20_18262409     ZHar    C    T        0      0        2 
  20  chr20_18262409   Sample    C    T        0      0        2 
  20  chr20_18267958     AAsi    G    C        0      0        2 
  20  chr20_18267958     AKia    G    C        0      0        2 
  20  chr20_18267958     AOna    G    C        0      0        2 
  20  chr20_18267958     ASom    G    C        0      0        2 
  20  chr20_18267958     HCab    G    C        1      2        2 
  20  chr20_18267958     HPrz    G    C        1      2        2 
  20  chr20_18267958     ZBoe    G    C        0      0        2 
  20  chr20_18267958     ZGre    G    C        0      0        2 
  20  chr20_18267958     ZHar    G    C        0      0        2 
  20  chr20_18267958   Sample    G    C        0      0        2 
  20  chr20_18274748     AAsi    T    G        0      0        2 
  20  chr20_18274748     AKia    T    G        0      0        2 
  20  chr20_18274748     AOna    T    G        0      0        2 
  20  chr20_18274748     ASom    T    G        0      0        2 
  20  chr20_18274748     HCab    T    G        0      0        2 
  20  chr20_18274748     HPrz    T    G      0.5      1        2 
  20  chr20_18274748     ZBoe    T    G        0      0        2 
  20  chr20_18274748     ZGre    T    G        0      0        2 
  20  chr20_18274748     ZHar    T    G        0      0        2 
  20  chr20_18274748   Sample    T    G        0      0        2 
  20  chr20_18279150     AAsi    C    T        0      0        2 
  20  chr20_18279150     AKia    C    T        0      0        2 
  20  chr20_18279150     AOna    C    T      0.5      1        2 
  20  chr20_18279150     ASom    C    T        0      0        2 
  20  chr20_18279150     HCab    C    T        0      0        2 
  20  chr20_18279150     HPrz    C    T        0      0        2 
  20  chr20_18279150     ZBoe    C    T        0      0        2 
  20  chr20_18279150     ZGre    C    T        0      0        2 
  20  chr20_18279150     ZHar    C    T        0      0        2 
  20  chr20_18279150   Sample    C    T        0      0        2 
  20  chr20_18285958     AAsi    A    G        0      0        2 
  20  chr20_18285958     AKia    A    G      0.5      1        2 
  20  chr20_18285958     AOna    A    G      0.5      1        2 
  20  chr20_18285958     ASom    A    G        0      0        2 
  20  chr20_18285958     HCab    A    G        0      0        2 
  20  chr20_18285958     HPrz    A    G        0      0        2 
  20  chr20_18285958     ZBoe    A    G        0      0        2 
  20  chr20_18285958     ZGre    A    G        0      0        2 
  20  chr20_18285958     ZHar    A    G        0      0        2 
  20  chr20_18285958   Sample    A    G        0      0        2 
  20  chr20_18292723     AAsi    G    C        0      0        2 
  20  chr20_18292723     AKia    G    C        0      0        2 
  20  chr20_18292723     AOna    G    C        0      0        2 
  20  chr20_18292723     ASom    G    C        0      0        2 
  20  chr20_18292723     HCab    G    C        1      2        2 
  20  chr20_18292723     HPrz    G    C        1      2        2 
  20  chr20_18292723     ZBoe    G    C        0      0        2 
  20  chr20_18292723     ZGre    G    C        0      0        2 
  20  chr20_18292723     ZHar    G    C        0      0        2 
  20  chr20_18292723   Sample    G    C        0      0        2 
  20  chr20_18296161     AAsi    A    G        0      0        2 
  20  chr20_18296161     AKia    A    G        0      0        2 
  20  chr20_18296161     AOna    A    G        0      0        2 
  20  chr20_18296161     ASom    A    G        0      0        2 
  20  chr20_18296161     HCab    A    G        0      0        2 
  20  chr20_18296161     HPrz    A    G        0      0        2 
  20  chr20_18296161     ZBoe    A    G      0.5      1        2 
  20  chr20_18296161     ZGre    A    G        0      0        2 
  20  chr20_18296161     ZHar    A    G        0      0        2 
  20  chr20_18296161   Sample    A    G        0      0        2 
  20  chr20_18296373     AAsi    G    C        0      0        2 
  20  chr20_18296373     AKia    G    C        0      0        2 
  20  chr20_18296373     AOna    G    C        0      0        2 
  20  chr20_18296373     ASom    G    C        0      0        2 
  20  chr20_18296373     HCab    G    C        0      0        2 
  20  chr20_18296373     HPrz    G    C        0      0        2 
  20  chr20_18296373     ZBoe    G    C      0.5      1        2 
  20  chr20_18296373     ZGre    G    C        0      0        2 
  20  chr20_18296373     ZHar    G    C        0      0        2 
  20  chr20_18296373   Sample    G    C        0      0        2 
  20  chr20_18300376     AAsi    C    G        0      0        2 
  20  chr20_18300376     AKia    C    G        0      0        2 
  20  chr20_18300376     AOna    C    G        0      0        2 
  20  chr20_18300376     ASom    C    G        0      0        2 
  20  chr20_18300376     HCab    C    G        0      0        2 
  20  chr20_18300376     HPrz    C    G        0      0        2 
  20  chr20_18300376     ZBoe    C    G        0      0        2 
  20  chr20_18300376     ZGre    C    G      0.5      1        2 
  20  chr20_18300376     ZHar    C    G        0      0        2 
  20  chr20_18300376   Sample    C    G        0      0        2 
  20  chr20_18300558     AAsi    C    T        0      0        2 
  20  chr20_18300558     AKia    C    T        0      0        2 
  20  chr20_18300558     AOna    C    T        0      0        2 
  20  chr20_18300558     ASom    C    T        0      0        2 
  20  chr20_18300558     HCab    C    T        0      0        2 
  20  chr20_18300558     HPrz    C    T        0      0        2 
  20  chr20_18300558     ZBoe    C    T      0.5      1        2 
  20  chr20_18300558     ZGre    C    T        0      0        2 
  20  chr20_18300558     ZHar    C    T        0      0        2 
  20  chr20_18300558   Sample    C    T        0      0        2 
  20  chr20_18301099     AAsi    A    T        0      0        2 
  20  chr20_18301099     AKia    A    T        0      0        2 
  20  chr20_18301099     AOna    A    T        0      0        2 
  20  chr20_18301099     ASom    A    T        0      0        2 
  20  chr20_18301099     HCab    A    T        0      0        2 
  20  chr20_18301099     HPrz    A    T      0.5      1        2 
  20  chr20_18301099     ZBoe    A    T        0      0        2 
  20  chr20_18301099     ZGre    A    T        0      0        2 
  20  chr20_18301099     ZHar    A    T        0      0        2 
  20  chr20_18301099   Sample    A    T        0      0        2 
  20  chr20_18307881     AAsi    T    C        0      0        2 
  20  chr20_18307881     AKia    T    C        0      0        2 
  20  chr20_18307881     AOna    T    C        0      0        2 
  20  chr20_18307881     ASom    T    C        0      0        2 
  20  chr20_18307881     HCab    T    C        0      0        2 
  20  chr20_18307881     HPrz    T    C        0      0        2 
  20  chr20_18307881     ZBoe    T    C        1      2        2 
  20  chr20_18307881     ZGre    T    C        1      2        2 
  20  chr20_18307881     ZHar    T    C        1      2        2 
  20  chr20_18307881   Sample    T    C        0      0        2 
  20  chr20_18308818     AAsi    C    G        1      2        2 
  20  chr20_18308818     AKia    C    G        0      0        2 
  20  chr20_18308818     AOna    C    G        0      0        2 
  20  chr20_18308818     ASom    C    G        1      2        2 
  20  chr20_18308818     HCab    C    G        0      0        2 
  20  chr20_18308818     HPrz    C    G        0      0        2 
  20  chr20_18308818     ZBoe    C    G        0      0        2 
  20  chr20_18308818     ZGre    C    G        0      0        2 
  20  chr20_18308818     ZHar    C    G        0      0        2 
  20  chr20_18308818   Sample    C    G        1      2        2 
  20  chr20_18310931     AAsi    G    C        0      0        2 
  20  chr20_18310931     AKia    G    C        0      0        2 
  20  chr20_18310931     AOna    G    C        0      0        2 
  20  chr20_18310931     ASom    G    C        0      0        2 
  20  chr20_18310931     HCab    G    C        1      2        2 
  20  chr20_18310931     HPrz    G    C        1      2        2 
  20  chr20_18310931     ZBoe    G    C      0.5      1        2 
  20  chr20_18310931     ZGre    G    C        0      0        2 
  20  chr20_18310931     ZHar    G    C        1      2        2 
  20  chr20_18310931   Sample    G    C        0      0        2 
  20  chr20_18321458     AAsi    A    G        0      0        2 
  20  chr20_18321458     AKia    A    G        0      0        2 
  20  chr20_18321458     AOna    A    G        0      0        2 
  20  chr20_18321458     ASom    A    G        0      0        2 
  20  chr20_18321458     HCab    A    G        0      0        2 
  20  chr20_18321458     HPrz    A    G      0.5      1        2 
  20  chr20_18321458     ZBoe    A    G        0      0        2 
  20  chr20_18321458     ZGre    A    G        0      0        2 
  20  chr20_18321458     ZHar    A    G        0      0        2 
  20  chr20_18321458   Sample    A    G        0      0        2 
  20  chr20_18323443     AAsi    T    C      0.5      1        2 
  20  chr20_18323443     AKia    T    C        0      0        2 
  20  chr20_18323443     AOna    T    C        0      0        2 
  20  chr20_18323443     ASom    T    C        0      0        2 
  20  chr20_18323443     HCab    T    C        0      0        2 
  20  chr20_18323443     HPrz    T    C        0      0        2 
  20  chr20_18323443     ZBoe    T    C        0      0        2 
  20  chr20_18323443     ZGre    T    C        0      0        2 
  20  chr20_18323443     ZHar    T    C        0      0        2 
  20  chr20_18323443   Sample    T    C        1      2        2 
  20  chr20_18335527     AAsi    G    A        0      0        2 
  20  chr20_18335527     AKia    G    A        0      0        2 
  20  chr20_18335527     AOna    G    A        1      2        2 
  20  chr20_18335527     ASom    G    A        0      0        2 
  20  chr20_18335527     HCab    G    A        0      0        2 
  20  chr20_18335527     HPrz    G    A        0      0        2 
  20  chr20_18335527     ZBoe    G    A        0      0        2 
  20  chr20_18335527     ZGre    G    A        0      0        2 
  20  chr20_18335527     ZHar    G    A        0      0        2 
  20  chr20_18335527   Sample    G    A        0      0        2 
  20  chr20_18344971     AAsi    G    T        0      0        2 
  20  chr20_18344971     AKia    G    T        0      0        2 
  20  chr20_18344971     AOna    G    T        0      0        2 
  20  chr20_18344971     ASom    G    T        0      0        2 
  20  chr20_18344971     HCab    G    T        1      2        2 
  20  chr20_18344971     HPrz    G    T        1      2        2 
  20  chr20_18344971     ZBoe    G    T        0      0        2 
  20  chr20_18344971     ZGre    G    T        0      0        2 
  20  chr20_18344971     ZHar    G    T        0      0        2 
  20  chr20_18344971   Sample    G    T        0      0        2 
  20  chr20_18350291     AAsi    T    C        0      0        2 
  20  chr20_18350291     AKia    T    C        0      0        2 
  20  chr20_18350291     AOna    T    C        0      0        2 
  20  chr20_18350291     ASom    T    C      0.5      1        2 
  20  chr20_18350291     HCab    T    C        0      0        2 
  20  chr20_18350291     HPrz    T    C        0      0        2 
  20  chr20_18350291     ZBoe    T    C        0      0        2 
  20  chr20_18350291     ZGre    T    C        0      0        2 
  20  chr20_18350291     ZHar    T    C        0      0        2 
  20  chr20_18350291   Sample    T    C        0      0        2 
  20  chr20_18350619     AAsi    G    A        0      0        2 
  20  chr20_18350619     AKia    G    A        0      0        2 
  20  chr20_18350619     AOna    G    A        0      0        2 
  20  chr20_18350619     ASom    G    A      0.5      1        2 
  20  chr20_18350619     HCab    G    A        0      0        2 
  20  chr20_18350619     HPrz    G    A        0      0        2 
  20  chr20_18350619     ZBoe    G    A        0      0        2 
  20  chr20_18350619     ZGre    G    A        0      0        2 
  20  chr20_18350619     ZHar    G    A        0      0        2 
  20  chr20_18350619   Sample    G    A        0      0        2 
  20  chr20_18355635     AAsi    A    G        0      0        2 
  20  chr20_18355635     AKia    A    G        0      0        2 
  20  chr20_18355635     AOna    A    G        0      0        2 
  20  chr20_18355635     ASom    A    G        0      0        2 
  20  chr20_18355635     HCab    A    G        0      0        2 
  20  chr20_18355635     HPrz    A    G        0      0        2 
  20  chr20_18355635     ZBoe    A    G      0.5      1        2 
  20  chr20_18355635     ZGre    A    G        0      0        2 
  20  chr20_18355635     ZHar    A    G        0      0        2 
  20  chr20_18355635   Sample    A    G        0      0        2 
  20  chr20_18383199     AAsi    G    A        0      0        2 
  20  chr20_18383199     AKia    G    A        0      0        2 
  20  chr20_18383199     AOna    G    A        0      0        2 
  20  chr20_18383199     ASom    G    A        0      0        2 
  20  chr20_18383199     HCab    G    A      0.5      1        2 
  20  chr20_18383199     HPrz    G    A        0      0        2 
  20  chr20_18383199     ZBoe    G    A        0      0        2 
  20  chr20_18383199     ZGre    G    A        0      0        2 
  20  chr20_18383199     ZHar    G    A        0      0        2 
  20  chr20_18383199   Sample    G    A        0      0        2 
  20  chr20_18387162     AAsi    G    T        0      0        2 
  20  chr20_18387162     AKia    G    T        0      0        2 
  20  chr20_18387162     AOna    G    T        0      0        2 
  20  chr20_18387162     ASom    G    T        0      0        2 
  20  chr20_18387162     HCab    G    T        0      0        2 
  20  chr20_18387162     HPrz    G    T      0.5      1        2 
  20  chr20_18387162     ZBoe    G    T        0      0        2 
  20  chr20_18387162     ZGre    G    T        0      0        2 
  20  chr20_18387162     ZHar    G    T        0      0        2 
  20  chr20_18387162   Sample    G    T        0      0        2 
  20  chr20_18389506     AAsi    T    C        0      0        2 
  20  chr20_18389506     AKia    T    C        1      2        2 
  20  chr20_18389506     AOna    T    C        0      0        2 
  20  chr20_18389506     ASom    T    C        0      0        2 
  20  chr20_18389506     HCab    T    C        0      0        2 
  20  chr20_18389506     HPrz    T    C        0      0        2 
  20  chr20_18389506     ZBoe    T    C        0      0        2 
  20  chr20_18389506     ZGre    T    C        0      0        2 
  20  chr20_18389506     ZHar    T    C        0      0        2 
  20  chr20_18389506   Sample    T    C        0      0        2 
  20  chr20_18390255     AAsi    G    A        0      0        2 
  20  chr20_18390255     AKia    G    A        0      0        2 
  20  chr20_18390255     AOna    G    A        0      0        2 
  20  chr20_18390255     ASom    G    A        0      0        2 
  20  chr20_18390255     HCab    G    A        0      0        2 
  20  chr20_18390255     HPrz    G    A        0      0        2 
  20  chr20_18390255     ZBoe    G    A      0.5      1        2 
  20  chr20_18390255     ZGre    G    A        0      0        2 
  20  chr20_18390255     ZHar    G    A        0      0        2 
  20  chr20_18390255   Sample    G    A        0      0        2 
  20  chr20_18396536     AAsi    A    G        0      0        2 
  20  chr20_18396536     AKia    A    G        0      0        2 
  20  chr20_18396536     AOna    A    G        0      0        2 
  20  chr20_18396536     ASom    A    G        0      0        2 
  20  chr20_18396536     HCab    A    G        0      0        2 
  20  chr20_18396536     HPrz    A    G        0      0        2 
  20  chr20_18396536     ZBoe    A    G      0.5      1        2 
  20  chr20_18396536     ZGre    A    G        0      0        2 
  20  chr20_18396536     ZHar    A    G        0      0        2 
  20  chr20_18396536   Sample    A    G        0      0        2 
  20  chr20_18396837     AAsi    T    C        0      0        2 
  20  chr20_18396837     AKia    T    C        0      0        2 
  20  chr20_18396837     AOna    T    C        0      0        2 
  20  chr20_18396837     ASom    T    C        0      0        2 
  20  chr20_18396837     HCab    T    C        0      0        2 
  20  chr20_18396837     HPrz    T    C        0      0        2 
  20  chr20_18396837     ZBoe    T    C      0.5      1        2 
  20  chr20_18396837     ZGre    T    C        0      0        2 
  20  chr20_18396837     ZHar    T    C        0      0        2 
  20  chr20_18396837   Sample    T    C        0      0        2 
  20  chr20_18399450     AAsi    C    T        0      0        2 
  20  chr20_18399450     AKia    C    T        0      0        2 
  20  chr20_18399450     AOna    C    T        0      0        2 
  20  chr20_18399450     ASom    C    T        0      0        2 
  20  chr20_18399450     HCab    C    T        0      0        2 
  20  chr20_18399450     HPrz    C    T      0.5      1        2 
  20  chr20_18399450     ZBoe    C    T        0      0        2 
  20  chr20_18399450     ZGre    C    T        0      0        2 
  20  chr20_18399450     ZHar    C    T        0      0        2 
  20  chr20_18399450   Sample    C    T        0      0        2 
  20  chr20_18399871     AAsi    A    C        0      0        2 
  20  chr20_18399871     AKia    A    C        0      0        2 
  20  chr20_18399871     AOna    A    C        0      0        2 
  20  chr20_18399871     ASom    A    C        0      0        2 
  20  chr20_18399871     HCab    A    C        0      0        2 
  20  chr20_18399871     HPrz    A    C        0      0        2 
  20  chr20_18399871     ZBoe    A    C      0.5      1        2 
  20  chr20_18399871     ZGre    A    C        0      0        2 
  20  chr20_18399871     ZHar    A    C        0      0        2 
  20  chr20_18399871   Sample    A    C        0      0        2 
  20  chr20_18401117     AAsi    C    T        0      0        2 
  20  chr20_18401117     AKia    C    T        0      0        2 
  20  chr20_18401117     AOna    C    T        0      0        2 
  20  chr20_18401117     ASom    C    T        0      0        2 
  20  chr20_18401117     HCab    C    T        0      0        2 
  20  chr20_18401117     HPrz    C    T        0      0        2 
  20  chr20_18401117     ZBoe    C    T        0      0        2 
  20  chr20_18401117     ZGre    C    T      0.5      1        2 
  20  chr20_18401117     ZHar    C    T        0      0        2 
  20  chr20_18401117   Sample    C    T        0      0        2 
  20  chr20_18403661     AAsi    G    A        0      0        2 
  20  chr20_18403661     AKia    G    A        0      0        2 
  20  chr20_18403661     AOna    G    A        0      0        2 
  20  chr20_18403661     ASom    G    A        0      0        2 
  20  chr20_18403661     HCab    G    A        0      0        2 
  20  chr20_18403661     HPrz    G    A        0      0        2 
  20  chr20_18403661     ZBoe    G    A        0      0        2 
  20  chr20_18403661     ZGre    G    A        0      0        2 
  20  chr20_18403661     ZHar    G    A        1      2        2 
  20  chr20_18403661   Sample    G    A        0      0        2 
  20  chr20_18408508     AAsi    A    G        0      0        2 
  20  chr20_18408508     AKia    A    G        1      2        2 
  20  chr20_18408508     AOna    A    G        0      0        2 
  20  chr20_18408508     ASom    A    G        0      0        2 
  20  chr20_18408508     HCab    A    G        0      0        2 
  20  chr20_18408508     HPrz    A    G        0      0        2 
  20  chr20_18408508     ZBoe    A    G        0      0        2 
  20  chr20_18408508     ZGre    A    G        0      0        2 
  20  chr20_18408508     ZHar    A    G        0      0        2 
  20  chr20_18408508   Sample    A    G        0      0        2 
  20  chr20_18408854     AAsi    G    C        0      0        2 
  20  chr20_18408854     AKia    G    C        0      0        2 
  20  chr20_18408854     AOna    G    C        0      0        2 
  20  chr20_18408854     ASom    G    C        0      0        2 
  20  chr20_18408854     HCab    G    C        0      0        2 
  20  chr20_18408854     HPrz    G    C        0      0        2 
  20  chr20_18408854     ZBoe    G    C        1      2        2 
  20  chr20_18408854     ZGre    G    C        0      0        2 
  20  chr20_18408854     ZHar    G    C        0      0        2 
  20  chr20_18408854   Sample    G    C        0      0        2 
  20  chr20_18409960     AAsi    G    T        0      0        2 
  20  chr20_18409960     AKia    G    T        0      0        2 
  20  chr20_18409960     AOna    G    T        0      0        2 
  20  chr20_18409960     ASom    G    T        0      0        2 
  20  chr20_18409960     HCab    G    T        1      2        2 
  20  chr20_18409960     HPrz    G    T        1      2        2 
  20  chr20_18409960     ZBoe    G    T        0      0        2 
  20  chr20_18409960     ZGre    G    T        0      0        2 
  20  chr20_18409960     ZHar    G    T        0      0        2 
  20  chr20_18409960   Sample    G    T        0      0        2 
  20  chr20_18414586     AAsi    C    A        0      0        2 
  20  chr20_18414586     AKia    C    A        1      2        2 
  20  chr20_18414586     AOna    C    A        0      0        2 
  20  chr20_18414586     ASom    C    A        0      0        2 
  20  chr20_18414586     HCab    C    A        0      0        2 
  20  chr20_18414586     HPrz    C    A        0      0        2 
  20  chr20_18414586     ZBoe    C    A        0      0        2 
  20  chr20_18414586     ZGre    C    A        0      0        2 
  20  chr20_18414586     ZHar    C    A        0      0        2 
  20  chr20_18414586   Sample    C    A        0      0        2 
  20  chr20_18416545     AAsi    G    A      0.5      1        2 
  20  chr20_18416545     AKia    G    A        0      0        2 
  20  chr20_18416545     AOna    G    A        0      0        2 
  20  chr20_18416545     ASom    G    A        1      2        2 
  20  chr20_18416545     HCab    G    A        0      0        2 
  20  chr20_18416545     HPrz    G    A        0      0        2 
  20  chr20_18416545     ZBoe    G    A        0      0        2 
  20  chr20_18416545     ZGre    G    A        0      0        2 
  20  chr20_18416545     ZHar    G    A        0      0        2 
  20  chr20_18416545   Sample    G    A        0      0        2 
  20  chr20_18418551     AAsi    T    G        0      0        2 
  20  chr20_18418551     AKia    T    G        0      0        2 
  20  chr20_18418551     AOna    T    G        0      0        2 
  20  chr20_18418551     ASom    T    G        0      0        2 
  20  chr20_18418551     HCab    T    G        0      0        2 
  20  chr20_18418551     HPrz    T    G        0      0        2 
  20  chr20_18418551     ZBoe    T    G        0      0        2 
  20  chr20_18418551     ZGre    T    G        1      2        2 
  20  chr20_18418551     ZHar    T    G        0      0        2 
  20  chr20_18418551   Sample    T    G        0      0        2 
  20  chr20_18418589     AAsi    G    C        0      0        2 
  20  chr20_18418589     AKia    G    C        0      0        2 
  20  chr20_18418589     AOna    G    C        0      0        2 
  20  chr20_18418589     ASom    G    C        0      0        2 
  20  chr20_18418589     HCab    G    C        0      0        2 
  20  chr20_18418589     HPrz    G    C        0      0        2 
  20  chr20_18418589     ZBoe    G    C        1      2        2 
  20  chr20_18418589     ZGre    G    C        0      0        2 
  20  chr20_18418589     ZHar    G    C        0      0        2 
  20  chr20_18418589   Sample    G    C        0      0        2 
  20  chr20_18419720     AAsi    T    A        0      0        2 
  20  chr20_18419720     AKia    T    A        0      0        2 
  20  chr20_18419720     AOna    T    A        0      0        2 
  20  chr20_18419720     ASom    T    A        0      0        2 
  20  chr20_18419720     HCab    T    A        0      0        2 
  20  chr20_18419720     HPrz    T    A        0      0        2 
  20  chr20_18419720     ZBoe    T    A      0.5      1        2 
  20  chr20_18419720     ZGre    T    A        0      0        2 
  20  chr20_18419720     ZHar    T    A        0      0        2 
  20  chr20_18419720   Sample    T    A        0      0        2 
  20  chr20_18420513     AAsi    A    G        0      0        2 
  20  chr20_18420513     AKia    A    G      0.5      1        2 
  20  chr20_18420513     AOna    A    G        0      0        2 
  20  chr20_18420513     ASom    A    G        0      0        2 
  20  chr20_18420513     HCab    A    G        0      0        2 
  20  chr20_18420513     HPrz    A    G        0      0        2 
  20  chr20_18420513     ZBoe    A    G        0      0        2 
  20  chr20_18420513     ZGre    A    G        0      0        2 
  20  chr20_18420513     ZHar    A    G        0      0        2 
  20  chr20_18420513   Sample    A    G        0      0        2 
  20  chr20_18421411     AAsi    G    A        0      0        2 
  20  chr20_18421411     AKia    G    A        0      0        2 
  20  chr20_18421411     AOna    G    A        0      0        2 
  20  chr20_18421411     ASom    G    A        0      0        2 
  20  chr20_18421411     HCab    G    A        0      0        2 
  20  chr20_18421411     HPrz    G    A        0      0        2 
  20  chr20_18421411     ZBoe    G    A      0.5      1        2 
  20  chr20_18421411     ZGre    G    A        0      0        2 
  20  chr20_18421411     ZHar    G    A        0      0        2 
  20  chr20_18421411   Sample    G    A        0      0        2 
  20  chr20_18429280     AAsi    C    T        0      0        2 
  20  chr20_18429280     AKia    C    T        0      0        2 
  20  chr20_18429280     AOna    C    T        1      2        2 
  20  chr20_18429280     ASom    C    T        0      0        2 
  20  chr20_18429280     HCab    C    T        0      0        2 
  20  chr20_18429280     HPrz    C    T        0      0        2 
  20  chr20_18429280     ZBoe    C    T        0      0        2 
  20  chr20_18429280     ZGre    C    T        0      0        2 
  20  chr20_18429280     ZHar    C    T        0      0        2 
  20  chr20_18429280   Sample    C    T        0      0        2 
  20  chr20_18429835     AAsi    A    G        0      0        2 
  20  chr20_18429835     AKia    A    G        0      0        2 
  20  chr20_18429835     AOna    A    G        0      0        2 
  20  chr20_18429835     ASom    A    G        0      0        2 
  20  chr20_18429835     HCab    A    G        1      2        2 
  20  chr20_18429835     HPrz    A    G      0.5      1        2 
  20  chr20_18429835     ZBoe    A    G        0      0        2 
  20  chr20_18429835     ZGre    A    G        0      0        2 
  20  chr20_18429835     ZHar    A    G        0      0        2 
  20  chr20_18429835   Sample    A    G        0      0        2 
  20  chr20_18430661     AAsi    A    G        0      0        2 
  20  chr20_18430661     AKia    A    G        0      0        2 
  20  chr20_18430661     AOna    A    G        0      0        2 
  20  chr20_18430661     ASom    A    G        0      0        2 
  20  chr20_18430661     HCab    A    G        1      2        2 
  20  chr20_18430661     HPrz    A    G        1      2        2 
  20  chr20_18430661     ZBoe    A    G        0      0        2 
  20  chr20_18430661     ZGre    A    G        0      0        2 
  20  chr20_18430661     ZHar    A    G        0      0        2 
  20  chr20_18430661   Sample    A    G        0      0        2 
  20  chr20_18437497     AAsi    T    G        0      0        2 
  20  chr20_18437497     AKia    T    G        0      0        2 
  20  chr20_18437497     AOna    T    G        0      0        2 
  20  chr20_18437497     ASom    T    G        0      0        2 
  20  chr20_18437497     HCab    T    G        0      0        2 
  20  chr20_18437497     HPrz    T    G        0      0        2 
  20  chr20_18437497     ZBoe    T    G        0      0        2 
  20  chr20_18437497     ZGre    T    G        0      0        2 
  20  chr20_18437497     ZHar    T    G        1      2        2 
  20  chr20_18437497   Sample    T    G        0      0        2 
  20  chr20_18449186     AAsi    C    G        0      0        2 
  20  chr20_18449186     AKia    C    G        0      0        2 
  20  chr20_18449186     AOna    C    G        0      0        2 
  20  chr20_18449186     ASom    C    G        0      0        2 
  20  chr20_18449186     HCab    C    G      0.5      1        2 
  20  chr20_18449186     HPrz    C    G        0      0        2 
  20  chr20_18449186     ZBoe    C    G        0      0        2 
  20  chr20_18449186     ZGre    C    G        0      0        2 
  20  chr20_18449186     ZHar    C    G        0      0        2 
  20  chr20_18449186   Sample    C    G        0      0        2 
  20  chr20_18458514     AAsi    C    G        0      0        2 
  20  chr20_18458514     AKia    C    G      0.5      1        2 
  20  chr20_18458514     AOna    C    G        0      0        2 
  20  chr20_18458514     ASom    C    G        0      0        2 
  20  chr20_18458514     HCab    C    G        0      0        2 
  20  chr20_18458514     HPrz    C    G        0      0        2 
  20  chr20_18458514     ZBoe    C    G        0      0        2 
  20  chr20_18458514     ZGre    C    G        0      0        2 
  20  chr20_18458514     ZHar    C    G        0      0        2 
  20  chr20_18458514   Sample    C    G        0      0        2 
  20  chr20_18463552     AAsi    T    G      0.5      1        2 
  20  chr20_18463552     AKia    T    G        0      0        2 
  20  chr20_18463552     AOna    T    G        0      0        2 
  20  chr20_18463552     ASom    T    G        0      0        2 
  20  chr20_18463552     HCab    T    G        0      0        2 
  20  chr20_18463552     HPrz    T    G        0      0        2 
  20  chr20_18463552     ZBoe    T    G        0      0        2 
  20  chr20_18463552     ZGre    T    G        0      0        2 
  20  chr20_18463552     ZHar    T    G        0      0        2 
  20  chr20_18463552   Sample    T    G        0      0        2 
  20  chr20_18469391     AAsi    A    C        1      2        2 
  20  chr20_18469391     AKia    A    C        0      0        2 
  20  chr20_18469391     AOna    A    C        0      0        2 
  20  chr20_18469391     ASom    A    C        1      2        2 
  20  chr20_18469391     HCab    A    C        0      0        2 
  20  chr20_18469391     HPrz    A    C        0      0        2 
  20  chr20_18469391     ZBoe    A    C        0      0        2 
  20  chr20_18469391     ZGre    A    C        0      0        2 
  20  chr20_18469391     ZHar    A    C        0      0        2 
  20  chr20_18469391   Sample    A    C        1      2        2 
  20  chr20_18472116     AAsi    C    T        0      0        2 
  20  chr20_18472116     AKia    C    T        0      0        2 
  20  chr20_18472116     AOna    C    T        0      0        2 
  20  chr20_18472116     ASom    C    T        0      0        2 
  20  chr20_18472116     HCab    C    T        1      2        2 
  20  chr20_18472116     HPrz    C    T        1      2        2 
  20  chr20_18472116     ZBoe    C    T        0      0        2 
  20  chr20_18472116     ZGre    C    T        0      0        2 
  20  chr20_18472116     ZHar    C    T        0      0        2 
  20  chr20_18472116   Sample    C    T        0      0        2 
  20  chr20_18472319     AAsi    A    T        0      0        2 
  20  chr20_18472319     AKia    A    T        0      0        2 
  20  chr20_18472319     AOna    A    T        0      0        2 
  20  chr20_18472319     ASom    A    T        0      0        2 
  20  chr20_18472319     HCab    A    T        0      0        2 
  20  chr20_18472319     HPrz    A    T        0      0        2 
  20  chr20_18472319     ZBoe    A    T        1      2        2 
  20  chr20_18472319     ZGre    A    T        0      0        2 
  20  chr20_18472319     ZHar    A    T        0      0        2 
  20  chr20_18472319   Sample    A    T        0      0        2 
  20  chr20_18482243     AAsi    T    C        0      0        2 
  20  chr20_18482243     AKia    T    C        0      0        2 
  20  chr20_18482243     AOna    T    C        0      0        2 
  20  chr20_18482243     ASom    T    C        0      0        2 
  20  chr20_18482243     HCab    T    C        0      0        2 
  20  chr20_18482243     HPrz    T    C        0      0        2 
  20  chr20_18482243     ZBoe    T    C        0      0        2 
  20  chr20_18482243     ZGre    T    C        0      0        2 
  20  chr20_18482243     ZHar    T    C        1      2        2 
  20  chr20_18482243   Sample    T    C        0      0        2 
  20  chr20_18486672     AAsi    A    C        0      0        2 
  20  chr20_18486672     AKia    A    C        0      0        2 
  20  chr20_18486672     AOna    A    C        0      0        2 
  20  chr20_18486672     ASom    A    C        0      0        2 
  20  chr20_18486672     HCab    A    C        0      0        2 
  20  chr20_18486672     HPrz    A    C        0      0        2 
  20  chr20_18486672     ZBoe    A    C        0      0        2 
  20  chr20_18486672     ZGre    A    C        1      2        2 
  20  chr20_18486672     ZHar    A    C        0      0        2 
  20  chr20_18486672   Sample    A    C        0      0        2 
  20  chr20_18487461     AAsi    A    G        0      0        2 
  20  chr20_18487461     AKia    A    G        0      0        2 
  20  chr20_18487461     AOna    A    G        0      0        2 
  20  chr20_18487461     ASom    A    G        0      0        2 
  20  chr20_18487461     HCab    A    G        0      0        2 
  20  chr20_18487461     HPrz    A    G        0      0        2 
  20  chr20_18487461     ZBoe    A    G      0.5      1        2 
  20  chr20_18487461     ZGre    A    G        0      0        2 
  20  chr20_18487461     ZHar    A    G        0      0        2 
  20  chr20_18487461   Sample    A    G        0      0        2 
  20  chr20_18502385     AAsi    C    T        0      0        2 
  20  chr20_18502385     AKia    C    T        0      0        2 
  20  chr20_18502385     AOna    C    T        0      0        2 
  20  chr20_18502385     ASom    C    T        0      0        2 
  20  chr20_18502385     HCab    C    T        1      2        2 
  20  chr20_18502385     HPrz    C    T        1      2        2 
  20  chr20_18502385     ZBoe    C    T        0      0        2 
  20  chr20_18502385     ZGre    C    T        0      0        2 
  20  chr20_18502385     ZHar    C    T        0      0        2 
  20  chr20_18502385   Sample    C    T        0      0        2 
  20  chr20_18502520     AAsi    T    C        0      0        2 
  20  chr20_18502520     AKia    T    C      0.5      1        2 
  20  chr20_18502520     AOna    T    C        0      0        2 
  20  chr20_18502520     ASom    T    C        0      0        2 
  20  chr20_18502520     HCab    T    C        0      0        2 
  20  chr20_18502520     HPrz    T    C        0      0        2 
  20  chr20_18502520     ZBoe    T    C        0      0        2 
  20  chr20_18502520     ZGre    T    C        0      0        2 
  20  chr20_18502520     ZHar    T    C        0      0        2 
  20  chr20_18502520   Sample    T    C        0      0        2 
  20  chr20_18502524     AAsi    C    G        0      0        2 
  20  chr20_18502524     AKia    C    G        0      0        2 
  20  chr20_18502524     AOna    C    G        0      0        2 
  20  chr20_18502524     ASom    C    G        0      0        2 
  20  chr20_18502524     HCab    C    G        0      0        2 
  20  chr20_18502524     HPrz    C    G        0      0        2 
  20  chr20_18502524     ZBoe    C    G      0.5      1        2 
  20  chr20_18502524     ZGre    C    G        0      0        2 
  20  chr20_18502524     ZHar    C    G        0      0        2 
  20  chr20_18502524   Sample    C    G        0      0        2 
  20  chr20_18506300     AAsi    A    C        0      0        2 
  20  chr20_18506300     AKia    A    C        0      0        2 
  20  chr20_18506300     AOna    A    C        0      0        2 
  20  chr20_18506300     ASom    A    C        0      0        2 
  20  chr20_18506300     HCab    A    C        1      2        2 
  20  chr20_18506300     HPrz    A    C        1      2        2 
  20  chr20_18506300     ZBoe    A    C        0      0        2 
  20  chr20_18506300     ZGre    A    C        0      0        2 
  20  chr20_18506300     ZHar    A    C        0      0        2 
  20  chr20_18506300   Sample    A    C        0      0        2 
  20  chr20_18506360     AAsi    G    A        0      0        2 
  20  chr20_18506360     AKia    G    A        0      0        2 
  20  chr20_18506360     AOna    G    A        0      0        2 
  20  chr20_18506360     ASom    G    A        0      0        2 
  20  chr20_18506360     HCab    G    A        1      2        2 
  20  chr20_18506360     HPrz    G    A        1      2        2 
  20  chr20_18506360     ZBoe    G    A        0      0        2 
  20  chr20_18506360     ZGre    G    A        0      0        2 
  20  chr20_18506360     ZHar    G    A        0      0        2 
  20  chr20_18506360   Sample    G    A        0      0        2 
  20  chr20_18507397     AAsi    G    A        0      0        2 
  20  chr20_18507397     AKia    G    A        0      0        2 
  20  chr20_18507397     AOna    G    A        0      0        2 
  20  chr20_18507397     ASom    G    A        0      0        2 
  20  chr20_18507397     HCab    G    A      0.5      1        2 
  20  chr20_18507397     HPrz    G    A        1      2        2 
  20  chr20_18507397     ZBoe    G    A        0      0        2 
  20  chr20_18507397     ZGre    G    A        0      0        2 
  20  chr20_18507397     ZHar    G    A        0      0        2 
  20  chr20_18507397   Sample    G    A        0      0        2 
  20  chr20_18508858     AAsi    G    C      0.5      1        2 
  20  chr20_18508858     AKia    G    C        0      0        2 
  20  chr20_18508858     AOna    G    C        0      0        2 
  20  chr20_18508858     ASom    G    C        0      0        2 
  20  chr20_18508858     HCab    G    C        0      0        2 
  20  chr20_18508858     HPrz    G    C        0      0        2 
  20  chr20_18508858     ZBoe    G    C        0      0        2 
  20  chr20_18508858     ZGre    G    C        0      0        2 
  20  chr20_18508858     ZHar    G    C        0      0        2 
  20  chr20_18508858   Sample    G    C        0      0        2 
  20  chr20_18511836     AAsi    A    G        0      0        2 
  20  chr20_18511836     AKia    A    G        0      0        2 
  20  chr20_18511836     AOna    A    G        0      0        2 
  20  chr20_18511836     ASom    A    G        0      0        2 
  20  chr20_18511836     HCab    A    G        0      0        2 
  20  chr20_18511836     HPrz    A    G        0      0        2 
  20  chr20_18511836     ZBoe    A    G        1      2        2 
  20  chr20_18511836     ZGre    A    G        1      2        2 
  20  chr20_18511836     ZHar    A    G        1      2        2 
  20  chr20_18511836   Sample    A    G        0      0        2 
  20  chr20_18519504     AAsi    T    C        0      0        2 
  20  chr20_18519504     AKia    T    C        0      0        2 
  20  chr20_18519504     AOna    T    C        1      2        2 
  20  chr20_18519504     ASom    T    C        0      0        2 
  20  chr20_18519504     HCab    T    C        0      0        2 
  20  chr20_18519504     HPrz    T    C        0      0        2 
  20  chr20_18519504     ZBoe    T    C        0      0        2 
  20  chr20_18519504     ZGre    T    C        0      0        2 
  20  chr20_18519504     ZHar    T    C        0      0        2 
  20  chr20_18519504   Sample    T    C        0      0        2 
  20  chr20_18528109     AAsi    T    C        0      0        2 
  20  chr20_18528109     AKia    T    C        0      0        2 
  20  chr20_18528109     AOna    T    C        0      0        2 
  20  chr20_18528109     ASom    T    C        0      0        2 
  20  chr20_18528109     HCab    T    C        1      2        2 
  20  chr20_18528109     HPrz    T    C        1      2        2 
  20  chr20_18528109     ZBoe    T    C        0      0        2 
  20  chr20_18528109     ZGre    T    C        0      0        2 
  20  chr20_18528109     ZHar    T    C        0      0        2 
  20  chr20_18528109   Sample    T    C        0      0        2 
  20  chr20_18529682     AAsi    A    C        0      0        2 
  20  chr20_18529682     AKia    A    C        0      0        2 
  20  chr20_18529682     AOna    A    C        0      0        2 
  20  chr20_18529682     ASom    A    C      0.5      1        2 
  20  chr20_18529682     HCab    A    C        0      0        2 
  20  chr20_18529682     HPrz    A    C        0      0        2 
  20  chr20_18529682     ZBoe    A    C        0      0        2 
  20  chr20_18529682     ZGre    A    C        0      0        2 
  20  chr20_18529682     ZHar    A    C        0      0        2 
  20  chr20_18529682   Sample    A    C        0      0        2 
  20  chr20_18531791     AAsi    G    C        0      0        2 
  20  chr20_18531791     AKia    G    C        0      0        2 
  20  chr20_18531791     AOna    G    C      0.5      1        2 
  20  chr20_18531791     ASom    G    C        0      0        2 
  20  chr20_18531791     HCab    G    C        0      0        2 
  20  chr20_18531791     HPrz    G    C        0      0        2 
  20  chr20_18531791     ZBoe    G    C        0      0        2 
  20  chr20_18531791     ZGre    G    C        0      0        2 
  20  chr20_18531791     ZHar    G    C        0      0        2 
  20  chr20_18531791   Sample    G    C        0      0        2 
  20  chr20_18534241     AAsi    A    G        0      0        2 
  20  chr20_18534241     AKia    A    G        0      0        2 
  20  chr20_18534241     AOna    A    G        0      0        2 
  20  chr20_18534241     ASom    A    G        0      0        2 
  20  chr20_18534241     HCab    A    G        0      0        2 
  20  chr20_18534241     HPrz    A    G        0      0        2 
  20  chr20_18534241     ZBoe    A    G        0      0        2 
  20  chr20_18534241     ZGre    A    G      0.5      1        2 
  20  chr20_18534241     ZHar    A    G        0      0        2 
  20  chr20_18534241   Sample    A    G        0      0        2 
  20  chr20_18536399     AAsi    C    G        0      0        2 
  20  chr20_18536399     AKia    C    G        0      0        2 
  20  chr20_18536399     AOna    C    G        0      0        2 
  20  chr20_18536399     ASom    C    G        0      0        2 
  20  chr20_18536399     HCab    C    G        0      0        2 
  20  chr20_18536399     HPrz    C    G        0      0        2 
  20  chr20_18536399     ZBoe    C    G      0.5      1        2 
  20  chr20_18536399     ZGre    C    G        0      0        2 
  20  chr20_18536399     ZHar    C    G        0      0        2 
  20  chr20_18536399   Sample    C    G        0      0        2 
  20  chr20_18537267     AAsi    T    A        0      0        2 
  20  chr20_18537267     AKia    T    A        0      0        2 
  20  chr20_18537267     AOna    T    A        0      0        2 
  20  chr20_18537267     ASom    T    A      0.5      1        2 
  20  chr20_18537267     HCab    T    A        0      0        2 
  20  chr20_18537267     HPrz    T    A        0      0        2 
  20  chr20_18537267     ZBoe    T    A        0      0        2 
  20  chr20_18537267     ZGre    T    A        0      0        2 
  20  chr20_18537267     ZHar    T    A        0      0        2 
  20  chr20_18537267   Sample    T    A        0      0        2 
  20  chr20_18539779     AAsi    A    T        0      0        2 
  20  chr20_18539779     AKia    A    T        0      0        2 
  20  chr20_18539779     AOna    A    T        0      0        2 
  20  chr20_18539779     ASom    A    T        0      0        2 
  20  chr20_18539779     HCab    A    T        1      2        2 
  20  chr20_18539779     HPrz    A    T        1      2        2 
  20  chr20_18539779     ZBoe    A    T        0      0        2 
  20  chr20_18539779     ZGre    A    T        0      0        2 
  20  chr20_18539779     ZHar    A    T        0      0        2 
  20  chr20_18539779   Sample    A    T        0      0        2 
  20  chr20_18541343     AAsi    G    C        0      0        2 
  20  chr20_18541343     AKia    G    C        0      0        2 
  20  chr20_18541343     AOna    G    C        0      0        2 
  20  chr20_18541343     ASom    G    C        0      0        2 
  20  chr20_18541343     HCab    G    C        1      2        2 
  20  chr20_18541343     HPrz    G    C        1      2        2 
  20  chr20_18541343     ZBoe    G    C        0      0        2 
  20  chr20_18541343     ZGre    G    C        0      0        2 
  20  chr20_18541343     ZHar    G    C        0      0        2 
  20  chr20_18541343   Sample    G    C        0      0        2 
  20  chr20_18552043     AAsi    G    A        0      0        2 
  20  chr20_18552043     AKia    G    A        0      0        2 
  20  chr20_18552043     AOna    G    A        0      0        2 
  20  chr20_18552043     ASom    G    A        0      0        2 
  20  chr20_18552043     HCab    G    A        0      0        2 
  20  chr20_18552043     HPrz    G    A        0      0        2 
  20  chr20_18552043     ZBoe    G    A        0      0        2 
  20  chr20_18552043     ZGre    G    A      0.5      1        2 
  20  chr20_18552043     ZHar    G    A        0      0        2 
  20  chr20_18552043   Sample    G    A        0      0        2 
  20  chr20_18558028     AAsi    A    G        0      0        2 
  20  chr20_18558028     AKia    A    G        0      0        2 
  20  chr20_18558028     AOna    A    G      0.5      1        2 
  20  chr20_18558028     ASom    A    G        0      0        2 
  20  chr20_18558028     HCab    A    G        0      0        2 
  20  chr20_18558028     HPrz    A    G        0      0        2 
  20  chr20_18558028     ZBoe    A    G        0      0        2 
  20  chr20_18558028     ZGre    A    G        0      0        2 
  20  chr20_18558028     ZHar    A    G        0      0        2 
  20  chr20_18558028   Sample    A    G        0      0        2 
  20  chr20_18559545     AAsi    G    C        0      0        2 
  20  chr20_18559545     AKia    G    C        0      0        2 
  20  chr20_18559545     AOna    G    C        0      0        2 
  20  chr20_18559545     ASom    G    C        0      0        2 
  20  chr20_18559545     HCab    G    C        0      0        2 
  20  chr20_18559545     HPrz    G    C        0      0        2 
  20  chr20_18559545     ZBoe    G    C      0.5      1        2 
  20  chr20_18559545     ZGre    G    C      0.5      1        2 
  20  chr20_18559545     ZHar    G    C        0      0        2 
  20  chr20_18559545   Sample    G    C        0      0        2 
  20  chr20_18564112     AAsi    C    A        0      0        2 
  20  chr20_18564112     AKia    C    A        0      0        2 
  20  chr20_18564112     AOna    C    A        0      0        2 
  20  chr20_18564112     ASom    C    A        0      0        2 
  20  chr20_18564112     HCab    C    A        0      0        2 
  20  chr20_18564112     HPrz    C    A        0      0        2 
  20  chr20_18564112     ZBoe    C    A        1      2        2 
  20  chr20_18564112     ZGre    C    A        1      2        2 
  20  chr20_18564112     ZHar    C    A        1      2        2 
  20  chr20_18564112   Sample    C    A        0      0        2 
  20  chr20_18566588     AAsi    G    A        0      0        2 
  20  chr20_18566588     AKia    G    A        0      0        2 
  20  chr20_18566588     AOna    G    A        0      0        2 
  20  chr20_18566588     ASom    G    A        0      0        2 
  20  chr20_18566588     HCab    G    A        1      2        2 
  20  chr20_18566588     HPrz    G    A        1      2        2 
  20  chr20_18566588     ZBoe    G    A        0      0        2 
  20  chr20_18566588     ZGre    G    A        0      0        2 
  20  chr20_18566588     ZHar    G    A        0      0        2 
  20  chr20_18566588   Sample    G    A        0      0        2 
  20  chr20_18573098     AAsi    C    T        1      2        2 
  20  chr20_18573098     AKia    C    T        0      0        2 
  20  chr20_18573098     AOna    C    T        0      0        2 
  20  chr20_18573098     ASom    C    T        1      2        2 
  20  chr20_18573098     HCab    C    T        0      0        2 
  20  chr20_18573098     HPrz    C    T        0      0        2 
  20  chr20_18573098     ZBoe    C    T        0      0        2 
  20  chr20_18573098     ZGre    C    T        0      0        2 
  20  chr20_18573098     ZHar    C    T        0      0        2 
  20  chr20_18573098   Sample    C    T        1      2        2 
  20  chr20_18573938     AAsi    C    T        0      0        2 
  20  chr20_18573938     AKia    C    T        0      0        2 
  20  chr20_18573938     AOna    C    T      0.5      1        2 
  20  chr20_18573938     ASom    C    T        0      0        2 
  20  chr20_18573938     HCab    C    T        0      0        2 
  20  chr20_18573938     HPrz    C    T        0      0        2 
  20  chr20_18573938     ZBoe    C    T        0      0        2 
  20  chr20_18573938     ZGre    C    T        0      0        2 
  20  chr20_18573938     ZHar    C    T        0      0        2 
  20  chr20_18573938   Sample    C    T        0      0        2 
  20  chr20_18586515     AAsi    A    G        1      2        2 
  20  chr20_18586515     AKia    A    G        0      0        2 
  20  chr20_18586515     AOna    A    G        0      0        2 
  20  chr20_18586515     ASom    A    G        1      2        2 
  20  chr20_18586515     HCab    A    G        0      0        2 
  20  chr20_18586515     HPrz    A    G        0      0        2 
  20  chr20_18586515     ZBoe    A    G        0      0        2 
  20  chr20_18586515     ZGre    A    G        0      0        2 
  20  chr20_18586515     ZHar    A    G        0      0        2 
  20  chr20_18586515   Sample    A    G        1      2        2 
  20  chr20_18592744     AAsi    T    C        0      0        2 
  20  chr20_18592744     AKia    T    C        0      0        2 
  20  chr20_18592744     AOna    T    C        0      0        2 
  20  chr20_18592744     ASom    T    C        0      0        2 
  20  chr20_18592744     HCab    T    C        1      2        2 
  20  chr20_18592744     HPrz    T    C        1      2        2 
  20  chr20_18592744     ZBoe    T    C        0      0        2 
  20  chr20_18592744     ZGre    T    C        0      0        2 
  20  chr20_18592744     ZHar    T    C        0      0        2 
  20  chr20_18592744   Sample    T    C        0      0        2 
  20  chr20_18594558     AAsi    G    A        1      2        2 
  20  chr20_18594558     AKia    G    A        1      2        2 
  20  chr20_18594558     AOna    G    A        1      2        2 
  20  chr20_18594558     ASom    G    A        1      2        2 
  20  chr20_18594558     HCab    G    A        0      0        2 
  20  chr20_18594558     HPrz    G    A        0      0        2 
  20  chr20_18594558     ZBoe    G    A        0      0        2 
  20  chr20_18594558     ZGre    G    A        0      0        2 
  20  chr20_18594558     ZHar    G    A        0      0        2 
  20  chr20_18594558   Sample    G    A        1      2        2 
  20  chr20_18611668     AAsi    T    C        0      0        2 
  20  chr20_18611668     AKia    T    C        1      2        2 
  20  chr20_18611668     AOna    T    C        0      0        2 
  20  chr20_18611668     ASom    T    C        0      0        2 
  20  chr20_18611668     HCab    T    C      0.5      1        2 
  20  chr20_18611668     HPrz    T    C        1      2        2 
  20  chr20_18611668     ZBoe    T    C        0      0        2 
  20  chr20_18611668     ZGre    T    C        0      0        2 
  20  chr20_18611668     ZHar    T    C        0      0        2 
  20  chr20_18611668   Sample    T    C        0      0        2 
  20  chr20_18614211     AAsi    A    G        0      0        2 
  20  chr20_18614211     AKia    A    G        0      0        2 
  20  chr20_18614211     AOna    A    G        0      0        2 
  20  chr20_18614211     ASom    A    G        0      0        2 
  20  chr20_18614211     HCab    A    G      0.5      1        2 
  20  chr20_18614211     HPrz    A    G        1      2        2 
  20  chr20_18614211     ZBoe    A    G        0      0        2 
  20  chr20_18614211     ZGre    A    G        0      0        2 
  20  chr20_18614211     ZHar    A    G        0      0        2 
  20  chr20_18614211   Sample    A    G        0      0        2 
  20  chr20_18615181     AAsi    T    C        0      0        2 
  20  chr20_18615181     AKia    T    C        0      0        2 
  20  chr20_18615181     AOna    T    C        0      0        2 
  20  chr20_18615181     ASom    T    C        0      0        2 
  20  chr20_18615181     HCab    T    C        1      2        2 
  20  chr20_18615181     HPrz    T    C        1      2        2 
  20  chr20_18615181     ZBoe    T    C        0      0        2 
  20  chr20_18615181     ZGre    T    C        0      0        2 
  20  chr20_18615181     ZHar    T    C        0      0        2 
  20  chr20_18615181   Sample    T    C        0      0        2 
  20  chr20_18624221     AAsi    A    G        1      2        2 
  20  chr20_18624221     AKia    A    G        1      2        2 
  20  chr20_18624221     AOna    A    G        1      2        2 
  20  chr20_18624221     ASom    A    G        1      2        2 
  20  chr20_18624221     HCab    A    G        0      0        2 
  20  chr20_18624221     HPrz    A    G        0      0        2 
  20  chr20_18624221     ZBoe    A    G        0      0        2 
  20  chr20_18624221     ZGre    A    G        0      0        2 
  20  chr20_18624221     ZHar    A    G        0      0        2 
  20  chr20_18624221   Sample    A    G        1      2        2 
  20  chr20_18625123     AAsi    T    G        0      0        2 
  20  chr20_18625123     AKia    T    G        1      2        2 
  20  chr20_18625123     AOna    T    G        1      2        2 
  20  chr20_18625123     ASom    T    G        0      0        2 
  20  chr20_18625123     HCab    T    G        0      0        2 
  20  chr20_18625123     HPrz    T    G        0      0        2 
  20  chr20_18625123     ZBoe    T    G        0      0        2 
  20  chr20_18625123     ZGre    T    G        0      0        2 
  20  chr20_18625123     ZHar    T    G        0      0        2 
  20  chr20_18625123   Sample    T    G        0      0        2 
  20  chr20_18642509     AAsi    T    C        0      0        2 
  20  chr20_18642509     AKia    T    C      0.5      1        2 
  20  chr20_18642509     AOna    T    C        0      0        2 
  20  chr20_18642509     ASom    T    C        0      0        2 
  20  chr20_18642509     HCab    T    C        0      0        2 
  20  chr20_18642509     HPrz    T    C        0      0        2 
  20  chr20_18642509     ZBoe    T    C        0      0        2 
  20  chr20_18642509     ZGre    T    C      0.5      1        2 
  20  chr20_18642509     ZHar    T    C        0      0        2 
  20  chr20_18642509   Sample    T    C        0      0        2 
  20  chr20_18643566     AAsi    A    G        0      0        2 
  20  chr20_18643566     AKia    A    G        0      0        2 
  20  chr20_18643566     AOna    A    G        0      0        2 
  20  chr20_18643566     ASom    A    G        0      0        2 
  20  chr20_18643566     HCab    A    G        0      0        2 
  20  chr20_18643566     HPrz    A    G        0      0        2 
  20  chr20_18643566     ZBoe    A    G        0      0        2 
  20  chr20_18643566     ZGre    A    G      0.5      1        2 
  20  chr20_18643566     ZHar    A    G        0      0        2 
  20  chr20_18643566   Sample    A    G        0      0        2 
  20  chr20_18644603     AAsi    A    G        1      2        2 
  20  chr20_18644603     AKia    A    G        0      0        2 
  20  chr20_18644603     AOna    A    G        0      0        2 
  20  chr20_18644603     ASom    A    G        0      0        2 
  20  chr20_18644603     HCab    A    G        0      0        2 
  20  chr20_18644603     HPrz    A    G        0      0        2 
  20  chr20_18644603     ZBoe    A    G        0      0        2 
  20  chr20_18644603     ZGre    A    G        0      0        2 
  20  chr20_18644603     ZHar    A    G        0      0        2 
  20  chr20_18644603   Sample    A    G        0      0        2 
  20  chr20_18645324     AAsi    A    C        0      0        2 
  20  chr20_18645324     AKia    A    C        0      0        2 
  20  chr20_18645324     AOna    A    C        0      0        2 
  20  chr20_18645324     ASom    A    C        0      0        2 
  20  chr20_18645324     HCab    A    C        1      2        2 
  20  chr20_18645324     HPrz    A    C        1      2        2 
  20  chr20_18645324     ZBoe    A    C        0      0        2 
  20  chr20_18645324     ZGre    A    C        0      0        2 
  20  chr20_18645324     ZHar    A    C        0      0        2 
  20  chr20_18645324   Sample    A    C        0      0        2 
  20  chr20_18651482     AAsi    T    C        0      0        2 
  20  chr20_18651482     AKia    T    C        0      0        2 
  20  chr20_18651482     AOna    T    C        0      0        2 
  20  chr20_18651482     ASom    T    C        0      0        2 
  20  chr20_18651482     HCab    T    C        0      0        2 
  20  chr20_18651482     HPrz    T    C        0      0        2 
  20  chr20_18651482     ZBoe    T    C        0      0        2 
  20  chr20_18651482     ZGre    T    C      0.5      1        2 
  20  chr20_18651482     ZHar    T    C        0      0        2 
  20  chr20_18651482   Sample    T    C        0      0        2 
  20  chr20_18653213     AAsi    A    G        0      0        2 
  20  chr20_18653213     AKia    A    G        0      0        2 
  20  chr20_18653213     AOna    A    G        0      0        2 
  20  chr20_18653213     ASom    A    G        0      0        2 
  20  chr20_18653213     HCab    A    G        0      0        2 
  20  chr20_18653213     HPrz    A    G        0      0        2 
  20  chr20_18653213     ZBoe    A    G        0      0        2 
  20  chr20_18653213     ZGre    A    G        0      0        2 
  20  chr20_18653213     ZHar    A    G        1      2        2 
  20  chr20_18653213   Sample    A    G        0      0        2 
  20  chr20_18657743     AAsi    C    G        0      0        2 
  20  chr20_18657743     AKia    C    G        0      0        2 
  20  chr20_18657743     AOna    C    G        0      0        2 
  20  chr20_18657743     ASom    C    G        0      0        2 
  20  chr20_18657743     HCab    C    G        1      2        2 
  20  chr20_18657743     HPrz    C    G        1      2        2 
  20  chr20_18657743     ZBoe    C    G        0      0        2 
  20  chr20_18657743     ZGre    C    G        0      0        2 
  20  chr20_18657743     ZHar    C    G        0      0        2 
  20  chr20_18657743   Sample    C    G        0      0        2 
  20  chr20_18659037     AAsi    T    C        0      0        2 
  20  chr20_18659037     AKia    T    C        0      0        2 
  20  chr20_18659037     AOna    T    C        0      0        2 
  20  chr20_18659037     ASom    T    C        0      0        2 
  20  chr20_18659037     HCab    T    C      0.5      1        2 
  20  chr20_18659037     HPrz    T    C        1      2        2 
  20  chr20_18659037     ZBoe    T    C        0      0        2 
  20  chr20_18659037     ZGre    T    C        0      0        2 
  20  chr20_18659037     ZHar    T    C        0      0        2 
  20  chr20_18659037   Sample    T    C        0      0        2 
  20  chr20_18663504     AAsi    T    G        0      0        2 
  20  chr20_18663504     AKia    T    G        0      0        2 
  20  chr20_18663504     AOna    T    G      0.5      1        2 
  20  chr20_18663504     ASom    T    G        0      0        2 
  20  chr20_18663504     HCab    T    G        0      0        2 
  20  chr20_18663504     HPrz    T    G        0      0        2 
  20  chr20_18663504     ZBoe    T    G        0      0        2 
  20  chr20_18663504     ZGre    T    G        0      0        2 
  20  chr20_18663504     ZHar    T    G        0      0        2 
  20  chr20_18663504   Sample    T    G        0      0        2 
  20  chr20_18668034     AAsi    A    C        0      0        2 
  20  chr20_18668034     AKia    A    C      0.5      1        2 
  20  chr20_18668034     AOna    A    C        0      0        2 
  20  chr20_18668034     ASom    A    C        0      0        2 
  20  chr20_18668034     HCab    A    C        0      0        2 
  20  chr20_18668034     HPrz    A    C        0      0        2 
  20  chr20_18668034     ZBoe    A    C        0      0        2 
  20  chr20_18668034     ZGre    A    C        0      0        2 
  20  chr20_18668034     ZHar    A    C        0      0        2 
  20  chr20_18668034   Sample    A    C        0      0        2 
  20  chr20_18670862     AAsi    G    A        0      0        2 
  20  chr20_18670862     AKia    G    A        0      0        2 
  20  chr20_18670862     AOna    G    A        0      0        2 
  20  chr20_18670862     ASom    G    A        0      0        2 
  20  chr20_18670862     HCab    G    A        1      2        2 
  20  chr20_18670862     HPrz    G    A        1      2        2 
  20  chr20_18670862     ZBoe    G    A        0      0        2 
  20  chr20_18670862     ZGre    G    A        0      0        2 
  20  chr20_18670862     ZHar    G    A        0      0        2 
  20  chr20_18670862   Sample    G    A        0      0        2 
  20  chr20_18672947     AAsi    A    G        0      0        2 
  20  chr20_18672947     AKia    A    G        0      0        2 
  20  chr20_18672947     AOna    A    G        0      0        2 
  20  chr20_18672947     ASom    A    G        0      0        2 
  20  chr20_18672947     HCab    A    G        1      2        2 
  20  chr20_18672947     HPrz    A    G        1      2        2 
  20  chr20_18672947     ZBoe    A    G        0      0        2 
  20  chr20_18672947     ZGre    A    G        0      0        2 
  20  chr20_18672947     ZHar    A    G        0      0        2 
  20  chr20_18672947   Sample    A    G        0      0        2 
  20  chr20_18677830     AAsi    G    T        0      0        2 
  20  chr20_18677830     AKia    G    T        0      0        2 
  20  chr20_18677830     AOna    G    T        0      0        2 
  20  chr20_18677830     ASom    G    T        0      0        2 
  20  chr20_18677830     HCab    G    T        1      2        2 
  20  chr20_18677830     HPrz    G    T        1      2        2 
  20  chr20_18677830     ZBoe    G    T        0      0        2 
  20  chr20_18677830     ZGre    G    T        0      0        2 
  20  chr20_18677830     ZHar    G    T        0      0        2 
  20  chr20_18677830   Sample    G    T        0      0        2 
  20  chr20_18678348     AAsi    C    G        0      0        2 
  20  chr20_18678348     AKia    C    G        0      0        2 
  20  chr20_18678348     AOna    C    G        1      2        2 
  20  chr20_18678348     ASom    C    G        0      0        2 
  20  chr20_18678348     HCab    C    G        0      0        2 
  20  chr20_18678348     HPrz    C    G        0      0        2 
  20  chr20_18678348     ZBoe    C    G        0      0        2 
  20  chr20_18678348     ZGre    C    G        0      0        2 
  20  chr20_18678348     ZHar    C    G        0      0        2 
  20  chr20_18678348   Sample    C    G        0      0        2 
  20  chr20_18680969     AAsi    A    G        0      0        2 
  20  chr20_18680969     AKia    A    G        0      0        2 
  20  chr20_18680969     AOna    A    G        1      2        2 
  20  chr20_18680969     ASom    A    G        0      0        2 
  20  chr20_18680969     HCab    A    G        0      0        2 
  20  chr20_18680969     HPrz    A    G        0      0        2 
  20  chr20_18680969     ZBoe    A    G        0      0        2 
  20  chr20_18680969     ZGre    A    G        0      0        2 
  20  chr20_18680969     ZHar    A    G        0      0        2 
  20  chr20_18680969   Sample    A    G        0      0        2 
  20  chr20_18684569     AAsi    T    C        0      0        2 
  20  chr20_18684569     AKia    T    C        0      0        2 
  20  chr20_18684569     AOna    T    C        0      0        2 
  20  chr20_18684569     ASom    T    C        0      0        2 
  20  chr20_18684569     HCab    T    C        0      0        2 
  20  chr20_18684569     HPrz    T    C        0      0        2 
  20  chr20_18684569     ZBoe    T    C        0      0        2 
  20  chr20_18684569     ZGre    T    C      0.5      1        2 
  20  chr20_18684569     ZHar    T    C        0      0        2 
  20  chr20_18684569   Sample    T    C        0      0        2 
  20  chr20_18702413     AAsi    G    C        0      0        2 
  20  chr20_18702413     AKia    G    C        0      0        2 
  20  chr20_18702413     AOna    G    C        0      0        2 
  20  chr20_18702413     ASom    G    C      0.5      1        2 
  20  chr20_18702413     HCab    G    C        0      0        2 
  20  chr20_18702413     HPrz    G    C        0      0        2 
  20  chr20_18702413     ZBoe    G    C        0      0        2 
  20  chr20_18702413     ZGre    G    C        0      0        2 
  20  chr20_18702413     ZHar    G    C        0      0        2 
  20  chr20_18702413   Sample    G    C        0      0        2 
  20  chr20_18709794     AAsi    C    T        0      0        2 
  20  chr20_18709794     AKia    C    T        0      0        2 
  20  chr20_18709794     AOna    C    T        0      0        2 
  20  chr20_18709794     ASom    C    T        0      0        2 
  20  chr20_18709794     HCab    C    T        1      2        2 
  20  chr20_18709794     HPrz    C    T        1      2        2 
  20  chr20_18709794     ZBoe    C    T        0      0        2 
  20  chr20_18709794     ZGre    C    T        0      0        2 
  20  chr20_18709794     ZHar    C    T        0      0        2 
  20  chr20_18709794   Sample    C    T        0      0        2 
  20  chr20_18710986     AAsi    C    T        0      0        2 
  20  chr20_18710986     AKia    C    T        0      0        2 
  20  chr20_18710986     AOna    C    T        0      0        2 
  20  chr20_18710986     ASom    C    T        0      0        2 
  20  chr20_18710986     HCab    C    T        1      2        2 
  20  chr20_18710986     HPrz    C    T        1      2        2 
  20  chr20_18710986     ZBoe    C    T        0      0        2 
  20  chr20_18710986     ZGre    C    T        0      0        2 
  20  chr20_18710986     ZHar    C    T        0      0        2 
  20  chr20_18710986   Sample    C    T        0      0        2 
  20  chr20_18719862     AAsi    G    C        0      0        2 
  20  chr20_18719862     AKia    G    C        0      0        2 
  20  chr20_18719862     AOna    G    C        0      0        2 
  20  chr20_18719862     ASom    G    C        0      0        2 
  20  chr20_18719862     HCab    G    C        0      0        2 
  20  chr20_18719862     HPrz    G    C        0      0        2 
  20  chr20_18719862     ZBoe    G    C        0      0        2 
  20  chr20_18719862     ZGre    G    C      0.5      1        2 
  20  chr20_18719862     ZHar    G    C        0      0        2 
  20  chr20_18719862   Sample    G    C        0      0        2 
  20  chr20_18728666     AAsi    T    C        0      0        2 
  20  chr20_18728666     AKia    T    C        0      0        2 
  20  chr20_18728666     AOna    T    C        0      0        2 
  20  chr20_18728666     ASom    T    C        0      0        2 
  20  chr20_18728666     HCab    T    C        0      0        2 
  20  chr20_18728666     HPrz    T    C        0      0        2 
  20  chr20_18728666     ZBoe    T    C        0      0        2 
  20  chr20_18728666     ZGre    T    C        0      0        2 
  20  chr20_18728666     ZHar    T    C        1      2        2 
  20  chr20_18728666   Sample    T    C        0      0        2 
  20  chr20_18730779     AAsi    C    T        0      0        2 
  20  chr20_18730779     AKia    C    T      0.5      1        2 
  20  chr20_18730779     AOna    C    T        0      0        2 
  20  chr20_18730779     ASom    C    T        0      0        2 
  20  chr20_18730779     HCab    C    T        0      0        2 
  20  chr20_18730779     HPrz    C    T        0      0        2 
  20  chr20_18730779     ZBoe    C    T        0      0        2 
  20  chr20_18730779     ZGre    C    T        0      0        2 
  20  chr20_18730779     ZHar    C    T        0      0        2 
  20  chr20_18730779   Sample    C    T        0      0        2 
  20  chr20_18731706     AAsi    G    T        0      0        2 
  20  chr20_18731706     AKia    G    T      0.5      1        2 
  20  chr20_18731706     AOna    G    T      0.5      1        2 
  20  chr20_18731706     ASom    G    T        0      0        2 
  20  chr20_18731706     HCab    G    T        0      0        2 
  20  chr20_18731706     HPrz    G    T        0      0        2 
  20  chr20_18731706     ZBoe    G    T        0      0        2 
  20  chr20_18731706     ZGre    G    T        0      0        2 
  20  chr20_18731706     ZHar    G    T        0      0        2 
  20  chr20_18731706   Sample    G    T        0      0        2 
  20  chr20_18735271     AAsi    A    G        0      0        2 
  20  chr20_18735271     AKia    A    G        0      0        2 
  20  chr20_18735271     AOna    A    G      0.5      1        2 
  20  chr20_18735271     ASom    A    G        0      0        2 
  20  chr20_18735271     HCab    A    G        0      0        2 
  20  chr20_18735271     HPrz    A    G        0      0        2 
  20  chr20_18735271     ZBoe    A    G        0      0        2 
  20  chr20_18735271     ZGre    A    G        0      0        2 
  20  chr20_18735271     ZHar    A    G        0      0        2 
  20  chr20_18735271   Sample    A    G        0      0        2 
  20  chr20_18737782     AAsi    A    C      0.5      1        2 
  20  chr20_18737782     AKia    A    C        0      0        2 
  20  chr20_18737782     AOna    A    C        0      0        2 
  20  chr20_18737782     ASom    A    C        0      0        2 
  20  chr20_18737782     HCab    A    C        0      0        2 
  20  chr20_18737782     HPrz    A    C        0      0        2 
  20  chr20_18737782     ZBoe    A    C        0      0        2 
  20  chr20_18737782     ZGre    A    C        0      0        2 
  20  chr20_18737782     ZHar    A    C        0      0        2 
  20  chr20_18737782   Sample    A    C        1      2        2 
  20  chr20_18739442     AAsi    A    T        0      0        2 
  20  chr20_18739442     AKia    A    T        0      0        2 
  20  chr20_18739442     AOna    A    T        0      0        2 
  20  chr20_18739442     ASom    A    T        0      0        2 
  20  chr20_18739442     HCab    A    T        0      0        2 
  20  chr20_18739442     HPrz    A    T        0      0        2 
  20  chr20_18739442     ZBoe    A    T        1      2        2 
  20  chr20_18739442     ZGre    A    T        1      2        2 
  20  chr20_18739442     ZHar    A    T        0      0        2 
  20  chr20_18739442   Sample    A    T        0      0        2 
  20  chr20_18740983     AAsi    T    C        0      0        2 
  20  chr20_18740983     AKia    T    C      0.5      1        2 
  20  chr20_18740983     AOna    T    C        0      0        2 
  20  chr20_18740983     ASom    T    C        0      0        2 
  20  chr20_18740983     HCab    T    C        0      0        2 
  20  chr20_18740983     HPrz    T    C        0      0        2 
  20  chr20_18740983     ZBoe    T    C        0      0        2 
  20  chr20_18740983     ZGre    T    C        0      0        2 
  20  chr20_18740983     ZHar    T    C        0      0        2 
  20  chr20_18740983   Sample    T    C        0      0        2 
  20  chr20_18742711     AAsi    C    T        0      0        2 
  20  chr20_18742711     AKia    C    T      0.5      1        2 
  20  chr20_18742711     AOna    C    T        0      0        2 
  20  chr20_18742711     ASom    C    T        0      0        2 
  20  chr20_18742711     HCab    C    T        0      0        2 
  20  chr20_18742711     HPrz    C    T        0      0        2 
  20  chr20_18742711     ZBoe    C    T        0      0        2 
  20  chr20_18742711     ZGre    C    T        0      0        2 
  20  chr20_18742711     ZHar    C    T        0      0        2 
  20  chr20_18742711   Sample    C    T        0      0        2 
  20  chr20_18750612     AAsi    G    T        0      0        2 
  20  chr20_18750612     AKia    G    T      0.5      1        2 
  20  chr20_18750612     AOna    G    T      0.5      1        2 
  20  chr20_18750612     ASom    G    T        0      0        2 
  20  chr20_18750612     HCab    G    T        0      0        2 
  20  chr20_18750612     HPrz    G    T        0      0        2 
  20  chr20_18750612     ZBoe    G    T        0      0        2 
  20  chr20_18750612     ZGre    G    T        0      0        2 
  20  chr20_18750612     ZHar    G    T        0      0        2 
  20  chr20_18750612   Sample    G    T        0      0        2 
  20  chr20_18752011     AAsi    A    G        0      0        2 
  20  chr20_18752011     AKia    A    G        0      0        2 
  20  chr20_18752011     AOna    A    G        0      0        2 
  20  chr20_18752011     ASom    A    G        0      0        2 
  20  chr20_18752011     HCab    A    G        1      2        2 
  20  chr20_18752011     HPrz    A    G        1      2        2 
  20  chr20_18752011     ZBoe    A    G        0      0        2 
  20  chr20_18752011     ZGre    A    G        0      0        2 
  20  chr20_18752011     ZHar    A    G        0      0        2 
  20  chr20_18752011   Sample    A    G        0      0        2 
  20  chr20_18753292     AAsi    C    A        0      0        2 
  20  chr20_18753292     AKia    C    A        0      0        2 
  20  chr20_18753292     AOna    C    A        0      0        2 
  20  chr20_18753292     ASom    C    A      0.5      1        2 
  20  chr20_18753292     HCab    C    A        0      0        2 
  20  chr20_18753292     HPrz    C    A        0      0        2 
  20  chr20_18753292     ZBoe    C    A        0      0        2 
  20  chr20_18753292     ZGre    C    A        0      0        2 
  20  chr20_18753292     ZHar    C    A        0      0        2 
  20  chr20_18753292   Sample    C    A        0      0        2 
  20  chr20_18757699     AAsi    G    A        1      2        2 
  20  chr20_18757699     AKia    G    A        1      2        2 
  20  chr20_18757699     AOna    G    A        1      2        2 
  20  chr20_18757699     ASom    G    A        1      2        2 
  20  chr20_18757699     HCab    G    A        0      0        2 
  20  chr20_18757699     HPrz    G    A        0      0        2 
  20  chr20_18757699     ZBoe    G    A        0      0        2 
  20  chr20_18757699     ZGre    G    A        0      0        2 
  20  chr20_18757699     ZHar    G    A        0      0        2 
  20  chr20_18757699   Sample    G    A        1      2        2 
  20  chr20_18771074     AAsi    A    G        0      0        2 
  20  chr20_18771074     AKia    A    G        0      0        2 
  20  chr20_18771074     AOna    A    G        0      0        2 
  20  chr20_18771074     ASom    A    G        0      0        2 
  20  chr20_18771074     HCab    A    G        1      2        2 
  20  chr20_18771074     HPrz    A    G        1      2        2 
  20  chr20_18771074     ZBoe    A    G        0      0        2 
  20  chr20_18771074     ZGre    A    G        0      0        2 
  20  chr20_18771074     ZHar    A    G        1      2        2 
  20  chr20_18771074   Sample    A    G        0      0        2 
  20  chr20_18772517     AAsi    C    T        0      0        2 
  20  chr20_18772517     AKia    C    T        0      0        2 
  20  chr20_18772517     AOna    C    T        0      0        2 
  20  chr20_18772517     ASom    C    T        0      0        2 
  20  chr20_18772517     HCab    C    T        1      2        2 
  20  chr20_18772517     HPrz    C    T        1      2        2 
  20  chr20_18772517     ZBoe    C    T        0      0        2 
  20  chr20_18772517     ZGre    C    T        0      0        2 
  20  chr20_18772517     ZHar    C    T        0      0        2 
  20  chr20_18772517   Sample    C    T        0      0        2 
  20  chr20_18773940     AAsi    T    G        0      0        2 
  20  chr20_18773940     AKia    T    G        0      0        2 
  20  chr20_18773940     AOna    T    G        0      0        2 
  20  chr20_18773940     ASom    T    G      0.5      1        2 
  20  chr20_18773940     HCab    T    G        0      0        2 
  20  chr20_18773940     HPrz    T    G        0      0        2 
  20  chr20_18773940     ZBoe    T    G        0      0        2 
  20  chr20_18773940     ZGre    T    G        0      0        2 
  20  chr20_18773940     ZHar    T    G        0      0        2 
  20  chr20_18773940   Sample    T    G        0      0        2 
  20  chr20_18782128     AAsi    G    T        0      0        2 
  20  chr20_18782128     AKia    G    T        0      0        2 
  20  chr20_18782128     AOna    G    T        0      0        2 
  20  chr20_18782128     ASom    G    T        0      0        2 
  20  chr20_18782128     HCab    G    T        1      2        2 
  20  chr20_18782128     HPrz    G    T        1      2        2 
  20  chr20_18782128     ZBoe    G    T        0      0        2 
  20  chr20_18782128     ZGre    G    T        0      0        2 
  20  chr20_18782128     ZHar    G    T        0      0        2 
  20  chr20_18782128   Sample    G    T        0      0        2 
  20  chr20_18788366     AAsi    C    A        0      0        2 
  20  chr20_18788366     AKia    C    A        0      0        2 
  20  chr20_18788366     AOna    C    A        0      0        2 
  20  chr20_18788366     ASom    C    A        0      0        2 
  20  chr20_18788366     HCab    C    A        0      0        2 
  20  chr20_18788366     HPrz    C    A      0.5      1        2 
  20  chr20_18788366     ZBoe    C    A        0      0        2 
  20  chr20_18788366     ZGre    C    A        0      0        2 
  20  chr20_18788366     ZHar    C    A        0      0        2 
  20  chr20_18788366   Sample    C    A        0      0        2 
  20  chr20_18798683     AAsi    T    C        0      0        2 
  20  chr20_18798683     AKia    T    C        0      0        2 
  20  chr20_18798683     AOna    T    C        0      0        2 
  20  chr20_18798683     ASom    T    C        0      0        2 
  20  chr20_18798683     HCab    T    C        1      2        2 
  20  chr20_18798683     HPrz    T    C        1      2        2 
  20  chr20_18798683     ZBoe    T    C        0      0        2 
  20  chr20_18798683     ZGre    T    C        0      0        2 
  20  chr20_18798683     ZHar    T    C        0      0        2 
  20  chr20_18798683   Sample    T    C        0      0        2 
  20  chr20_18801184     AAsi    C    T        0      0        2 
  20  chr20_18801184     AKia    C    T        0      0        2 
  20  chr20_18801184     AOna    C    T        0      0        2 
  20  chr20_18801184     ASom    C    T        0      0        2 
  20  chr20_18801184     HCab    C    T        0      0        2 
  20  chr20_18801184     HPrz    C    T        0      0        2 
  20  chr20_18801184     ZBoe    C    T      0.5      1        2 
  20  chr20_18801184     ZGre    C    T        0      0        2 
  20  chr20_18801184     ZHar    C    T        0      0        2 
  20  chr20_18801184   Sample    C    T        0      0        2 
  20  chr20_18805557     AAsi    T    G        0      0        2 
  20  chr20_18805557     AKia    T    G        0      0        2 
  20  chr20_18805557     AOna    T    G        0      0        2 
  20  chr20_18805557     ASom    T    G        0      0        2 
  20  chr20_18805557     HCab    T    G        0      0        2 
  20  chr20_18805557     HPrz    T    G      0.5      1        2 
  20  chr20_18805557     ZBoe    T    G        0      0        2 
  20  chr20_18805557     ZGre    T    G        0      0        2 
  20  chr20_18805557     ZHar    T    G        0      0        2 
  20  chr20_18805557   Sample    T    G        0      0        2 
  20  chr20_18807171     AAsi    A    G        0      0        2 
  20  chr20_18807171     AKia    A    G      0.5      1        2 
  20  chr20_18807171     AOna    A    G        0      0        2 
  20  chr20_18807171     ASom    A    G        0      0        2 
  20  chr20_18807171     HCab    A    G        0      0        2 
  20  chr20_18807171     HPrz    A    G        0      0        2 
  20  chr20_18807171     ZBoe    A    G        0      0        2 
  20  chr20_18807171     ZGre    A    G        0      0        2 
  20  chr20_18807171     ZHar    A    G        1      2        2 
  20  chr20_18807171   Sample    A    G        0      0        2 
  20  chr20_18807234     AAsi    A    C        0      0        2 
  20  chr20_18807234     AKia    A    C        0      0        2 
  20  chr20_18807234     AOna    A    C        0      0        2 
  20  chr20_18807234     ASom    A    C        0      0        2 
  20  chr20_18807234     HCab    A    C        1      2        2 
  20  chr20_18807234     HPrz    A    C      0.5      1        2 
  20  chr20_18807234     ZBoe    A    C        0      0        2 
  20  chr20_18807234     ZGre    A    C        0      0        2 
  20  chr20_18807234     ZHar    A    C        0      0        2 
  20  chr20_18807234   Sample    A    C        0      0        2 
  20  chr20_18813189     AAsi    C    T        0      0        2 
  20  chr20_18813189     AKia    C    T        1      2        2 
  20  chr20_18813189     AOna    C    T        0      0        2 
  20  chr20_18813189     ASom    C    T        0      0        2 
  20  chr20_18813189     HCab    C    T        0      0        2 
  20  chr20_18813189     HPrz    C    T        0      0        2 
  20  chr20_18813189     ZBoe    C    T        0      0        2 
  20  chr20_18813189     ZGre    C    T        0      0        2 
  20  chr20_18813189     ZHar    C    T        0      0        2 
  20  chr20_18813189   Sample    C    T        0      0        2 
  20  chr20_18819924     AAsi    T    C        0      0        2 
  20  chr20_18819924     AKia    T    C        0      0        2 
  20  chr20_18819924     AOna    T    C        0      0        2 
  20  chr20_18819924     ASom    T    C        0      0        2 
  20  chr20_18819924     HCab    T    C        0      0        2 
  20  chr20_18819924     HPrz    T    C        0      0        2 
  20  chr20_18819924     ZBoe    T    C        0      0        2 
  20  chr20_18819924     ZGre    T    C        0      0        2 
  20  chr20_18819924     ZHar    T    C        1      2        2 
  20  chr20_18819924   Sample    T    C        0      0        2 
  20  chr20_18822307     AAsi    C    T        0      0        2 
  20  chr20_18822307     AKia    C    T        0      0        2 
  20  chr20_18822307     AOna    C    T        0      0        2 
  20  chr20_18822307     ASom    C    T        0      0        2 
  20  chr20_18822307     HCab    C    T        0      0        2 
  20  chr20_18822307     HPrz    C    T      0.5      1        2 
  20  chr20_18822307     ZBoe    C    T        0      0        2 
  20  chr20_18822307     ZGre    C    T        0      0        2 
  20  chr20_18822307     ZHar    C    T        0      0        2 
  20  chr20_18822307   Sample    C    T        0      0        2 
  20  chr20_18824392     AAsi    G    C        0      0        2 
  20  chr20_18824392     AKia    G    C        0      0        2 
  20  chr20_18824392     AOna    G    C        0      0        2 
  20  chr20_18824392     ASom    G    C        0      0        2 
  20  chr20_18824392     HCab    G    C        1      2        2 
  20  chr20_18824392     HPrz    G    C      0.5      1        2 
  20  chr20_18824392     ZBoe    G    C        0      0        2 
  20  chr20_18824392     ZGre    G    C        0      0        2 
  20  chr20_18824392     ZHar    G    C        0      0        2 
  20  chr20_18824392   Sample    G    C        0      0        2 
  20  chr20_18825416     AAsi    A    C        0      0        2 
  20  chr20_18825416     AKia    A    C        0      0        2 
  20  chr20_18825416     AOna    A    C        0      0        2 
  20  chr20_18825416     ASom    A    C        0      0        2 
  20  chr20_18825416     HCab    A    C        0      0        2 
  20  chr20_18825416     HPrz    A    C        0      0        2 
  20  chr20_18825416     ZBoe    A    C        0      0        2 
  20  chr20_18825416     ZGre    A    C      0.5      1        2 
  20  chr20_18825416     ZHar    A    C        0      0        2 
  20  chr20_18825416   Sample    A    C        0      0        2 
  20  chr20_18829578     AAsi    G    A        0      0        2 
  20  chr20_18829578     AKia    G    A        0      0        2 
  20  chr20_18829578     AOna    G    A        0      0        2 
  20  chr20_18829578     ASom    G    A        0      0        2 
  20  chr20_18829578     HCab    G    A        1      2        2 
  20  chr20_18829578     HPrz    G    A        1      2        2 
  20  chr20_18829578     ZBoe    G    A        0      0        2 
  20  chr20_18829578     ZGre    G    A        0      0        2 
  20  chr20_18829578     ZHar    G    A        0      0        2 
  20  chr20_18829578   Sample    G    A        0      0        2 
  20  chr20_18830288     AAsi    A    G      0.5      1        2 
  20  chr20_18830288     AKia    A    G        0      0        2 
  20  chr20_18830288     AOna    A    G        0      0        2 
  20  chr20_18830288     ASom    A    G        0      0        2 
  20  chr20_18830288     HCab    A    G        0      0        2 
  20  chr20_18830288     HPrz    A    G        0      0        2 
  20  chr20_18830288     ZBoe    A    G        0      0        2 
  20  chr20_18830288     ZGre    A    G        0      0        2 
  20  chr20_18830288     ZHar    A    G        0      0        2 
  20  chr20_18830288   Sample    A    G        0      0        2 
  20  chr20_18833295     AAsi    C    G        0      0        2 
  20  chr20_18833295     AKia    C    G        0      0        2 
  20  chr20_18833295     AOna    C    G        0      0        2 
  20  chr20_18833295     ASom    C    G        0      0        2 
  20  chr20_18833295     HCab    C    G        0      0        2 
  20  chr20_18833295     HPrz    C    G        0      0        2 
  20  chr20_18833295     ZBoe    C    G        0      0        2 
  20  chr20_18833295     ZGre    C    G      0.5      1        2 
  20  chr20_18833295     ZHar    C    G        0      0        2 
  20  chr20_18833295   Sample    C    G        0      0        2 
  20  chr20_18844277     AAsi    T    C        0      0        2 
  20  chr20_18844277     AKia    T    C        0      0        2 
  20  chr20_18844277     AOna    T    C        0      0        2 
  20  chr20_18844277     ASom    T    C        0      0        2 
  20  chr20_18844277     HCab    T    C        0      0        2 
  20  chr20_18844277     HPrz    T    C        0      0        2 
  20  chr20_18844277     ZBoe    T    C      0.5      1        2 
  20  chr20_18844277     ZGre    T    C        0      0        2 
  20  chr20_18844277     ZHar    T    C        0      0        2 
  20  chr20_18844277   Sample    T    C        0      0        2 
  20  chr20_18844640     AAsi    C    G        0      0        2 
  20  chr20_18844640     AKia    C    G      0.5      1        2 
  20  chr20_18844640     AOna    C    G        0      0        2 
  20  chr20_18844640     ASom    C    G        0      0        2 
  20  chr20_18844640     HCab    C    G        0      0        2 
  20  chr20_18844640     HPrz    C    G        0      0        2 
  20  chr20_18844640     ZBoe    C    G        1      2        2 
  20  chr20_18844640     ZGre    C    G      0.5      1        2 
  20  chr20_18844640     ZHar    C    G        0      0        2 
  20  chr20_18844640   Sample    C    G        0      0        2 
  20  chr20_18854375     AAsi    G    A        0      0        2 
  20  chr20_18854375     AKia    G    A        0      0        2 
  20  chr20_18854375     AOna    G    A        0      0        2 
  20  chr20_18854375     ASom    G    A        0      0        2 
  20  chr20_18854375     HCab    G    A        0      0        2 
  20  chr20_18854375     HPrz    G    A        0      0        2 
  20  chr20_18854375     ZBoe    G    A        0      0        2 
  20  chr20_18854375     ZGre    G    A        0      0        2 
  20  chr20_18854375     ZHar    G    A        1      2        2 
  20  chr20_18854375   Sample    G    A        0      0        2 
  20  chr20_18857144     AAsi    A    G        0      0        2 
  20  chr20_18857144     AKia    A    G        0      0        2 
  20  chr20_18857144     AOna    A    G        0      0        2 
  20  chr20_18857144     ASom    A    G        0      0        2 
  20  chr20_18857144     HCab    A    G        0      0        2 
  20  chr20_18857144     HPrz    A    G        0      0        2 
  20  chr20_18857144     ZBoe    A    G        0      0        2 
  20  chr20_18857144     ZGre    A    G      0.5      1        2 
  20  chr20_18857144     ZHar    A    G        0      0        2 
  20  chr20_18857144   Sample    A    G        0      0        2 
  20  chr20_18865224     AAsi    C    A        0      0        2 
  20  chr20_18865224     AKia    C    A        0      0        2 
  20  chr20_18865224     AOna    C    A        1      2        2 
  20  chr20_18865224     ASom    C    A        0      0        2 
  20  chr20_18865224     HCab    C    A        0      0        2 
  20  chr20_18865224     HPrz    C    A        0      0        2 
  20  chr20_18865224     ZBoe    C    A        0      0        2 
  20  chr20_18865224     ZGre    C    A        0      0        2 
  20  chr20_18865224     ZHar    C    A        0      0        2 
  20  chr20_18865224   Sample    C    A        0      0        2 
  20  chr20_18873832     AAsi    C    T        0      0        2 
  20  chr20_18873832     AKia    C    T        1      2        2 
  20  chr20_18873832     AOna    C    T        0      0        2 
  20  chr20_18873832     ASom    C    T        0      0        2 
  20  chr20_18873832     HCab    C    T        0      0        2 
  20  chr20_18873832     HPrz    C    T        0      0        2 
  20  chr20_18873832     ZBoe    C    T        0      0        2 
  20  chr20_18873832     ZGre    C    T        0      0        2 
  20  chr20_18873832     ZHar    C    T        0      0        2 
  20  chr20_18873832   Sample    C    T        0      0        2 
  20  chr20_18878961     AAsi    C    T        0      0        2 
  20  chr20_18878961     AKia    C    T        0      0        2 
  20  chr20_18878961     AOna    C    T        0      0        2 
  20  chr20_18878961     ASom    C    T        0      0        2 
  20  chr20_18878961     HCab    C    T        0      0        2 
  20  chr20_18878961     HPrz    C    T        0      0        2 
  20  chr20_18878961     ZBoe    C    T        0      0        2 
  20  chr20_18878961     ZGre    C    T        0      0        2 
  20  chr20_18878961     ZHar    C    T        1      2        2 
  20  chr20_18878961   Sample    C    T        0      0        2 
  20  chr20_18883304     AAsi    G    A        0      0        2 
  20  chr20_18883304     AKia    G    A        0      0        2 
  20  chr20_18883304     AOna    G    A        0      0        2 
  20  chr20_18883304     ASom    G    A        0      0        2 
  20  chr20_18883304     HCab    G    A        1      2        2 
  20  chr20_18883304     HPrz    G    A        0      0        2 
  20  chr20_18883304     ZBoe    G    A        0      0        2 
  20  chr20_18883304     ZGre    G    A        0      0        2 
  20  chr20_18883304     ZHar    G    A        0      0        2 
  20  chr20_18883304   Sample    G    A        0      0        2 
  20  chr20_18890845     AAsi    G    A        0      0        2 
  20  chr20_18890845     AKia    G    A        0      0        2 
  20  chr20_18890845     AOna    G    A        0      0        2 
  20  chr20_18890845     ASom    G    A        0      0        2 
  20  chr20_18890845     HCab    G    A        1      2        2 
  20  chr20_18890845     HPrz    G    A        1      2        2 
  20  chr20_18890845     ZBoe    G    A        0      0        2 
  20  chr20_18890845     ZGre    G    A        0      0        2 
  20  chr20_18890845     ZHar    G    A        0      0        2 
  20  chr20_18890845   Sample    G    A        0      0        2 
  20  chr20_18907314     AAsi    T    C        1      2        2 
  20  chr20_18907314     AKia    T    C        0      0        2 
  20  chr20_18907314     AOna    T    C        0      0        2 
  20  chr20_18907314     ASom    T    C        1      2        2 
  20  chr20_18907314     HCab    T    C        0      0        2 
  20  chr20_18907314     HPrz    T    C        0      0        2 
  20  chr20_18907314     ZBoe    T    C        0      0        2 
  20  chr20_18907314     ZGre    T    C        0      0        2 
  20  chr20_18907314     ZHar    T    C        0      0        2 
  20  chr20_18907314   Sample    T    C        1      2        2 
  20  chr20_18907527     AAsi    G    A        0      0        2 
  20  chr20_18907527     AKia    G    A        0      0        2 
  20  chr20_18907527     AOna    G    A        0      0        2 
  20  chr20_18907527     ASom    G    A        0      0        2 
  20  chr20_18907527     HCab    G    A        0      0        2 
  20  chr20_18907527     HPrz    G    A        0      0        2 
  20  chr20_18907527     ZBoe    G    A      0.5      1        2 
  20  chr20_18907527     ZGre    G    A        0      0        2 
  20  chr20_18907527     ZHar    G    A        0      0        2 
  20  chr20_18907527   Sample    G    A        0      0        2 
  20  chr20_18908955     AAsi    G    A        0      0        2 
  20  chr20_18908955     AKia    G    A        0      0        2 
  20  chr20_18908955     AOna    G    A        1      2        2 
  20  chr20_18908955     ASom    G    A        0      0        2 
  20  chr20_18908955     HCab    G    A        0      0        2 
  20  chr20_18908955     HPrz    G    A        0      0        2 
  20  chr20_18908955     ZBoe    G    A        0      0        2 
  20  chr20_18908955     ZGre    G    A        0      0        2 
  20  chr20_18908955     ZHar    G    A        0      0        2 
  20  chr20_18908955   Sample    G    A        0      0        2 
  20  chr20_18910593     AAsi    A    G        0      0        2 
  20  chr20_18910593     AKia    A    G        0      0        2 
  20  chr20_18910593     AOna    A    G        0      0        2 
  20  chr20_18910593     ASom    A    G        0      0        2 
  20  chr20_18910593     HCab    A    G        0      0        2 
  20  chr20_18910593     HPrz    A    G        0      0        2 
  20  chr20_18910593     ZBoe    A    G        0      0        2 
  20  chr20_18910593     ZGre    A    G        1      2        2 
  20  chr20_18910593     ZHar    A    G        0      0        2 
  20  chr20_18910593   Sample    A    G        0      0        2 
  20  chr20_18919264     AAsi    G    A        0      0        2 
  20  chr20_18919264     AKia    G    A        1      2        2 
  20  chr20_18919264     AOna    G    A      0.5      1        2 
  20  chr20_18919264     ASom    G    A        0      0        2 
  20  chr20_18919264     HCab    G    A        0      0        2 
  20  chr20_18919264     HPrz    G    A        0      0        2 
  20  chr20_18919264     ZBoe    G    A        0      0        2 
  20  chr20_18919264     ZGre    G    A        0      0        2 
  20  chr20_18919264     ZHar    G    A        0      0        2 
  20  chr20_18919264   Sample    G    A        0      0        2 
  20  chr20_18921908     AAsi    C    G        0      0        2 
  20  chr20_18921908     AKia    C    G        0      0        2 
  20  chr20_18921908     AOna    C    G        0      0        2 
  20  chr20_18921908     ASom    C    G      0.5      1        2 
  20  chr20_18921908     HCab    C    G        0      0        2 
  20  chr20_18921908     HPrz    C    G        0      0        2 
  20  chr20_18921908     ZBoe    C    G        0      0        2 
  20  chr20_18921908     ZGre    C    G        0      0        2 
  20  chr20_18921908     ZHar    C    G        0      0        2 
  20  chr20_18921908   Sample    C    G        0      0        2 
  20  chr20_18924075     AAsi    A    G        0      0        2 
  20  chr20_18924075     AKia    A    G        0      0        2 
  20  chr20_18924075     AOna    A    G        0      0        2 
  20  chr20_18924075     ASom    A    G        0      0        2 
  20  chr20_18924075     HCab    A    G        0      0        2 
  20  chr20_18924075     HPrz    A    G        0      0        2 
  20  chr20_18924075     ZBoe    A    G      0.5      1        2 
  20  chr20_18924075     ZGre    A    G        0      0        2 
  20  chr20_18924075     ZHar    A    G        0      0        2 
  20  chr20_18924075   Sample    A    G        0      0        2 
  20  chr20_18926562     AAsi    G    A        0      0        2 
  20  chr20_18926562     AKia    G    A        0      0        2 
  20  chr20_18926562     AOna    G    A        0      0        2 
  20  chr20_18926562     ASom    G    A        0      0        2 
  20  chr20_18926562     HCab    G    A        1      2        2 
  20  chr20_18926562     HPrz    G    A        1      2        2 
  20  chr20_18926562     ZBoe    G    A        0      0        2 
  20  chr20_18926562     ZGre    G    A        0      0        2 
  20  chr20_18926562     ZHar    G    A        0      0        2 
  20  chr20_18926562   Sample    G    A        0      0        2 
  20  chr20_18926807     AAsi    T    C        0      0        2 
  20  chr20_18926807     AKia    T    C        0      0        2 
  20  chr20_18926807     AOna    T    C        0      0        2 
  20  chr20_18926807     ASom    T    C        0      0        2 
  20  chr20_18926807     HCab    T    C        1      2        2 
  20  chr20_18926807     HPrz    T    C        1      2        2 
  20  chr20_18926807     ZBoe    T    C        0      0        2 
  20  chr20_18926807     ZGre    T    C        0      0        2 
  20  chr20_18926807     ZHar    T    C        0      0        2 
  20  chr20_18926807   Sample    T    C        0      0        2 
  20  chr20_18941953     AAsi    C    G        0      0        2 
  20  chr20_18941953     AKia    C    G        0      0        2 
  20  chr20_18941953     AOna    C    G        0      0        2 
  20  chr20_18941953     ASom    C    G        0      0        2 
  20  chr20_18941953     HCab    C    G        1      2        2 
  20  chr20_18941953     HPrz    C    G        1      2        2 
  20  chr20_18941953     ZBoe    C    G        0      0        2 
  20  chr20_18941953     ZGre    C    G        0      0        2 
  20  chr20_18941953     ZHar    C    G        0      0        2 
  20  chr20_18941953   Sample    C    G        0      0        2 
  20  chr20_18943024     AAsi    A    G        0      0        2 
  20  chr20_18943024     AKia    A    G        0      0        2 
  20  chr20_18943024     AOna    A    G        0      0        2 
  20  chr20_18943024     ASom    A    G        0      0        2 
  20  chr20_18943024     HCab    A    G        1      2        2 
  20  chr20_18943024     HPrz    A    G        1      2        2 
  20  chr20_18943024     ZBoe    A    G        0      0        2 
  20  chr20_18943024     ZGre    A    G        0      0        2 
  20  chr20_18943024     ZHar    A    G        0      0        2 
  20  chr20_18943024   Sample    A    G        0      0        2 
  20  chr20_18945202     AAsi    G    A        0      0        2 
  20  chr20_18945202     AKia    G    A        1      2        2 
  20  chr20_18945202     AOna    G    A        1      2        2 
  20  chr20_18945202     ASom    G    A        0      0        2 
  20  chr20_18945202     HCab    G    A        0      0        2 
  20  chr20_18945202     HPrz    G    A        0      0        2 
  20  chr20_18945202     ZBoe    G    A        0      0        2 
  20  chr20_18945202     ZGre    G    A        0      0        2 
  20  chr20_18945202     ZHar    G    A        0      0        2 
  20  chr20_18945202   Sample    G    A        0      0        2 
  20  chr20_18945761     AAsi    G    T        0      0        2 
  20  chr20_18945761     AKia    G    T      0.5      1        2 
  20  chr20_18945761     AOna    G    T        0      0        2 
  20  chr20_18945761     ASom    G    T        0      0        2 
  20  chr20_18945761     HCab    G    T        0      0        2 
  20  chr20_18945761     HPrz    G    T        0      0        2 
  20  chr20_18945761     ZBoe    G    T        0      0        2 
  20  chr20_18945761     ZGre    G    T        1      2        2 
  20  chr20_18945761     ZHar    G    T        0      0        2 
  20  chr20_18945761   Sample    G    T        0      0        2 
  20  chr20_18954598     AAsi    G    A        0      0        2 
  20  chr20_18954598     AKia    G    A        0      0        2 
  20  chr20_18954598     AOna    G    A        0      0        2 
  20  chr20_18954598     ASom    G    A        0      0        2 
  20  chr20_18954598     HCab    G    A        1      2        2 
  20  chr20_18954598     HPrz    G    A        1      2        2 
  20  chr20_18954598     ZBoe    G    A        0      0        2 
  20  chr20_18954598     ZGre    G    A        0      0        2 
  20  chr20_18954598     ZHar    G    A        0      0        2 
  20  chr20_18954598   Sample    G    A        0      0        2 
  20  chr20_18964494     AAsi    A    G      0.5      1        2 
  20  chr20_18964494     AKia    A    G        0      0        2 
  20  chr20_18964494     AOna    A    G        0      0        2 
  20  chr20_18964494     ASom    A    G        0      0        2 
  20  chr20_18964494     HCab    A    G        0      0        2 
  20  chr20_18964494     HPrz    A    G        0      0        2 
  20  chr20_18964494     ZBoe    A    G      0.5      1        2 
  20  chr20_18964494     ZGre    A    G        0      0        2 
  20  chr20_18964494     ZHar    A    G        0      0        2 
  20  chr20_18964494   Sample    A    G        0      0        2 
  20  chr20_18969635     AAsi    G    A        0      0        2 
  20  chr20_18969635     AKia    G    A        0      0        2 
  20  chr20_18969635     AOna    G    A        0      0        2 
  20  chr20_18969635     ASom    G    A        0      0        2 
  20  chr20_18969635     HCab    G    A        0      0        2 
  20  chr20_18969635     HPrz    G    A        0      0        2 
  20  chr20_18969635     ZBoe    G    A        0      0        2 
  20  chr20_18969635     ZGre    G    A        0      0        2 
  20  chr20_18969635     ZHar    G    A      0.5      1        2 
  20  chr20_18969635   Sample    G    A        0      0        2 
  20  chr20_18979720     AAsi    C    G        0      0        2 
  20  chr20_18979720     AKia    C    G        0      0        2 
  20  chr20_18979720     AOna    C    G        0      0        2 
  20  chr20_18979720     ASom    C    G        0      0        2 
  20  chr20_18979720     HCab    C    G        1      2        2 
  20  chr20_18979720     HPrz    C    G        1      2        2 
  20  chr20_18979720     ZBoe    C    G        0      0        2 
  20  chr20_18979720     ZGre    C    G        0      0        2 
  20  chr20_18979720     ZHar    C    G        0      0        2 
  20  chr20_18979720   Sample    C    G        0      0        2 
  20  chr20_18989646     AAsi    T    C        0      0        2 
  20  chr20_18989646     AKia    T    C        0      0        2 
  20  chr20_18989646     AOna    T    C        0      0        2 
  20  chr20_18989646     ASom    T    C        0      0        2 
  20  chr20_18989646     HCab    T    C        0      0        2 
  20  chr20_18989646     HPrz    T    C        0      0        2 
  20  chr20_18989646     ZBoe    T    C        0      0        2 
  20  chr20_18989646     ZGre    T    C        1      2        2 
  20  chr20_18989646     ZHar    T    C        0      0        2 
  20  chr20_18989646   Sample    T    C        0      0        2 
  20  chr20_18990396     AAsi    G    A        0      0        2 
  20  chr20_18990396     AKia    G    A        1      2        2 
  20  chr20_18990396     AOna    G    A        1      2        2 
  20  chr20_18990396     ASom    G    A        0      0        2 
  20  chr20_18990396     HCab    G    A        1      2        2 
  20  chr20_18990396     HPrz    G    A        1      2        2 
  20  chr20_18990396     ZBoe    G    A        0      0        2 
  20  chr20_18990396     ZGre    G    A        0      0        2 
  20  chr20_18990396     ZHar    G    A        0      0        2 
  20  chr20_18990396   Sample    G    A        0      0        2 
  20  chr20_18991734     AAsi    C    T        0      0        2 
  20  chr20_18991734     AKia    C    T        1      2        2 
  20  chr20_18991734     AOna    C    T        1      2        2 
  20  chr20_18991734     ASom    C    T        0      0        2 
  20  chr20_18991734     HCab    C    T        0      0        2 
  20  chr20_18991734     HPrz    C    T        0      0        2 
  20  chr20_18991734     ZBoe    C    T        0      0        2 
  20  chr20_18991734     ZGre    C    T        0      0        2 
  20  chr20_18991734     ZHar    C    T        0      0        2 
  20  chr20_18991734   Sample    C    T        0      0        2 
  20  chr20_18998634     AAsi    A    G      0.5      1        2 
  20  chr20_18998634     AKia    A    G        0      0        2 
  20  chr20_18998634     AOna    A    G        0      0        2 
  20  chr20_18998634     ASom    A    G        0      0        2 
  20  chr20_18998634     HCab    A    G        0      0        2 
  20  chr20_18998634     HPrz    A    G        0      0        2 
  20  chr20_18998634     ZBoe    A    G        1      2        2 
  20  chr20_18998634     ZGre    A    G        1      2        2 
  20  chr20_18998634     ZHar    A    G        1      2        2 
  20  chr20_18998634   Sample    A    G        0      0        2 
  20  chr20_19006240     AAsi    T    C        0      0        2 
  20  chr20_19006240     AKia    T    C        0      0        2 
  20  chr20_19006240     AOna    T    C        0      0        2 
  20  chr20_19006240     ASom    T    C        1      2        2 
  20  chr20_19006240     HCab    T    C        0      0        2 
  20  chr20_19006240     HPrz    T    C        0      0        2 
  20  chr20_19006240     ZBoe    T    C        0      0        2 
  20  chr20_19006240     ZGre    T    C        0      0        2 
  20  chr20_19006240     ZHar    T    C        0      0        2 
  20  chr20_19006240   Sample    T    C        0      0        2 
  20  chr20_19011593     AAsi    A    G        0      0        2 
  20  chr20_19011593     AKia    A    G        0      0        2 
  20  chr20_19011593     AOna    A    G        0      0        2 
  20  chr20_19011593     ASom    A    G        0      0        2 
  20  chr20_19011593     HCab    A    G        0      0        2 
  20  chr20_19011593     HPrz    A    G        0      0        2 
  20  chr20_19011593     ZBoe    A    G      0.5      1        2 
  20  chr20_19011593     ZGre    A    G        0      0        2 
  20  chr20_19011593     ZHar    A    G        0      0        2 
  20  chr20_19011593   Sample    A    G        0      0        2 
  20  chr20_19014857     AAsi    G    A        0      0        2 
  20  chr20_19014857     AKia    G    A        0      0        2 
  20  chr20_19014857     AOna    G    A        0      0        2 
  20  chr20_19014857     ASom    G    A        0      0        2 
  20  chr20_19014857     HCab    G    A        0      0        2 
  20  chr20_19014857     HPrz    G    A        0      0        2 
  20  chr20_19014857     ZBoe    G    A        1      2        2 
  20  chr20_19014857     ZGre    G    A        0      0        2 
  20  chr20_19014857     ZHar    G    A        0      0        2 
  20  chr20_19014857   Sample    G    A        0      0        2 
  20  chr20_19020474     AAsi    G    A        0      0        2 
  20  chr20_19020474     AKia    G    A        0      0        2 
  20  chr20_19020474     AOna    G    A        0      0        2 
  20  chr20_19020474     ASom    G    A        0      0        2 
  20  chr20_19020474     HCab    G    A        1      2        2 
  20  chr20_19020474     HPrz    G    A        1      2        2 
  20  chr20_19020474     ZBoe    G    A        0      0        2 
  20  chr20_19020474     ZGre    G    A        0      0        2 
  20  chr20_19020474     ZHar    G    A        0      0        2 
  20  chr20_19020474   Sample    G    A        0      0        2 
  20  chr20_19023104     AAsi    T    C        0      0        2 
  20  chr20_19023104     AKia    T    C        0      0        2 
  20  chr20_19023104     AOna    T    C        0      0        2 
  20  chr20_19023104     ASom    T    C        0      0        2 
  20  chr20_19023104     HCab    T    C        0      0        2 
  20  chr20_19023104     HPrz    T    C        0      0        2 
  20  chr20_19023104     ZBoe    T    C        0      0        2 
  20  chr20_19023104     ZGre    T    C        0      0        2 
  20  chr20_19023104     ZHar    T    C        1      2        2 
  20  chr20_19023104   Sample    T    C        0      0        2 
  20  chr20_19030529     AAsi    T    C        0      0        2 
  20  chr20_19030529     AKia    T    C        0      0        2 
  20  chr20_19030529     AOna    T    C        0      0        2 
  20  chr20_19030529     ASom    T    C        0      0        2 
  20  chr20_19030529     HCab    T    C        1      2        2 
  20  chr20_19030529     HPrz    T    C        1      2        2 
  20  chr20_19030529     ZBoe    T    C        0      0        2 
  20  chr20_19030529     ZGre    T    C        0      0        2 
  20  chr20_19030529     ZHar    T    C        0      0        2 
  20  chr20_19030529   Sample    T    C        0      0        2 
  20  chr20_19035491     AAsi    T    C        0      0        2 
  20  chr20_19035491     AKia    T    C        0      0        2 
  20  chr20_19035491     AOna    T    C        0      0        2 
  20  chr20_19035491     ASom    T    C        0      0        2 
  20  chr20_19035491     HCab    T    C      0.5      1        2 
  20  chr20_19035491     HPrz    T    C        0      0        2 
  20  chr20_19035491     ZBoe    T    C        0      0        2 
  20  chr20_19035491     ZGre    T    C        0      0        2 
  20  chr20_19035491     ZHar    T    C        0      0        2 
  20  chr20_19035491   Sample    T    C        0      0        2 
  20  chr20_19036916     AAsi    A    G        0      0        2 
  20  chr20_19036916     AKia    A    G        0      0        2 
  20  chr20_19036916     AOna    A    G      0.5      1        2 
  20  chr20_19036916     ASom    A    G        0      0        2 
  20  chr20_19036916     HCab    A    G        0      0        2 
  20  chr20_19036916     HPrz    A    G        0      0        2 
  20  chr20_19036916     ZBoe    A    G        0      0        2 
  20  chr20_19036916     ZGre    A    G        0      0        2 
  20  chr20_19036916     ZHar    A    G        0      0        2 
  20  chr20_19036916   Sample    A    G        0      0        2 
  20  chr20_19050938     AAsi    G    A        0      0        2 
  20  chr20_19050938     AKia    G    A        0      0        2 
  20  chr20_19050938     AOna    G    A        0      0        2 
  20  chr20_19050938     ASom    G    A        0      0        2 
  20  chr20_19050938     HCab    G    A        0      0        2 
  20  chr20_19050938     HPrz    G    A        0      0        2 
  20  chr20_19050938     ZBoe    G    A        0      0        2 
  20  chr20_19050938     ZGre    G    A        1      2        2 
  20  chr20_19050938     ZHar    G    A        0      0        2 
  20  chr20_19050938   Sample    G    A        0      0        2 
  20  chr20_19051721     AAsi    A    G        0      0        2 
  20  chr20_19051721     AKia    A    G        0      0        2 
  20  chr20_19051721     AOna    A    G        0      0        2 
  20  chr20_19051721     ASom    A    G        0      0        2 
  20  chr20_19051721     HCab    A    G        0      0        2 
  20  chr20_19051721     HPrz    A    G        0      0        2 
  20  chr20_19051721     ZBoe    A    G        0      0        2 
  20  chr20_19051721     ZGre    A    G        0      0        2 
  20  chr20_19051721     ZHar    A    G      0.5      1        2 
  20  chr20_19051721   Sample    A    G        0      0        2 
  20  chr20_19056946     AAsi    C    T        1      2        2 
  20  chr20_19056946     AKia    C    T        1      2        2 
  20  chr20_19056946     AOna    C    T        1      2        2 
  20  chr20_19056946     ASom    C    T        1      2        2 
  20  chr20_19056946     HCab    C    T        0      0        2 
  20  chr20_19056946     HPrz    C    T        0      0        2 
  20  chr20_19056946     ZBoe    C    T        0      0        2 
  20  chr20_19056946     ZGre    C    T        0      0        2 
  20  chr20_19056946     ZHar    C    T        0      0        2 
  20  chr20_19056946   Sample    C    T        1      2        2 
  20  chr20_19061720     AAsi    G    A        0      0        2 
  20  chr20_19061720     AKia    G    A        0      0        2 
  20  chr20_19061720     AOna    G    A        0      0        2 
  20  chr20_19061720     ASom    G    A        0      0        2 
  20  chr20_19061720     HCab    G    A        0      0        2 
  20  chr20_19061720     HPrz    G    A      0.5      1        2 
  20  chr20_19061720     ZBoe    G    A        0      0        2 
  20  chr20_19061720     ZGre    G    A        0      0        2 
  20  chr20_19061720     ZHar    G    A        0      0        2 
  20  chr20_19061720   Sample    G    A        0      0        2 
  20  chr20_19064916     AAsi    T    C      0.5      1        2 
  20  chr20_19064916     AKia    T    C        0      0        2 
  20  chr20_19064916     AOna    T    C        0      0        2 
  20  chr20_19064916     ASom    T    C        0      0        2 
  20  chr20_19064916     HCab    T    C        0      0        2 
  20  chr20_19064916     HPrz    T    C        0      0        2 
  20  chr20_19064916     ZBoe    T    C        0      0        2 
  20  chr20_19064916     ZGre    T    C        0      0        2 
  20  chr20_19064916     ZHar    T    C        0      0        2 
  20  chr20_19064916   Sample    T    C        0      0        2 
  20  chr20_19070410     AAsi    G    A        0      0        2 
  20  chr20_19070410     AKia    G    A        1      2        2 
  20  chr20_19070410     AOna    G    A        1      2        2 
  20  chr20_19070410     ASom    G    A        0      0        2 
  20  chr20_19070410     HCab    G    A        0      0        2 
  20  chr20_19070410     HPrz    G    A        0      0        2 
  20  chr20_19070410     ZBoe    G    A        0      0        2 
  20  chr20_19070410     ZGre    G    A        0      0        2 
  20  chr20_19070410     ZHar    G    A        0      0        2 
  20  chr20_19070410   Sample    G    A        0      0        2 
  20  chr20_19070923     AAsi    A    G        0      0        2 
  20  chr20_19070923     AKia    A    G        0      0        2 
  20  chr20_19070923     AOna    A    G        0      0        2 
  20  chr20_19070923     ASom    A    G        0      0        2 
  20  chr20_19070923     HCab    A    G        0      0        2 
  20  chr20_19070923     HPrz    A    G        0      0        2 
  20  chr20_19070923     ZBoe    A    G        1      2        2 
  20  chr20_19070923     ZGre    A    G        1      2        2 
  20  chr20_19070923     ZHar    A    G        1      2        2 
  20  chr20_19070923   Sample    A    G        0      0        2 
  20  chr20_19073982     AAsi    G    A        0      0        2 
  20  chr20_19073982     AKia    G    A        0      0        2 
  20  chr20_19073982     AOna    G    A        0      0        2 
  20  chr20_19073982     ASom    G    A        0      0        2 
  20  chr20_19073982     HCab    G    A        0      0        2 
  20  chr20_19073982     HPrz    G    A        0      0        2 
  20  chr20_19073982     ZBoe    G    A      0.5      1        2 
  20  chr20_19073982     ZGre    G    A        0      0        2 
  20  chr20_19073982     ZHar    G    A        0      0        2 
  20  chr20_19073982   Sample    G    A        0      0        2 
  20  chr20_19075253     AAsi    G    A        0      0        2 
  20  chr20_19075253     AKia    G    A        0      0        2 
  20  chr20_19075253     AOna    G    A        0      0        2 
  20  chr20_19075253     ASom    G    A        0      0        2 
  20  chr20_19075253     HCab    G    A        0      0        2 
  20  chr20_19075253     HPrz    G    A        0      0        2 
  20  chr20_19075253     ZBoe    G    A        1      2        2 
  20  chr20_19075253     ZGre    G    A        0      0        2 
  20  chr20_19075253     ZHar    G    A        0      0        2 
  20  chr20_19075253   Sample    G    A        0      0        2 
  20  chr20_19083392     AAsi    A    T        0      0        2 
  20  chr20_19083392     AKia    A    T        0      0        2 
  20  chr20_19083392     AOna    A    T        0      0        2 
  20  chr20_19083392     ASom    A    T        0      0        2 
  20  chr20_19083392     HCab    A    T        0      0        2 
  20  chr20_19083392     HPrz    A    T        0      0        2 
  20  chr20_19083392     ZBoe    A    T      0.5      1        2 
  20  chr20_19083392     ZGre    A    T        0      0        2 
  20  chr20_19083392     ZHar    A    T        0      0        2 
  20  chr20_19083392   Sample    A    T        0      0        2 
  20  chr20_19088966     AAsi    T    G        0      0        2 
  20  chr20_19088966     AKia    T    G        0      0        2 
  20  chr20_19088966     AOna    T    G        0      0        2 
  20  chr20_19088966     ASom    T    G        0      0        2 
  20  chr20_19088966     HCab    T    G        0      0        2 
  20  chr20_19088966     HPrz    T    G        0      0        2 
  20  chr20_19088966     ZBoe    T    G      0.5      1        2 
  20  chr20_19088966     ZGre    T    G        0      0        2 
  20  chr20_19088966     ZHar    T    G        0      0        2 
  20  chr20_19088966   Sample    T    G        0      0        2 
  20  chr20_19100920     AAsi    C    T      0.5      1        2 
  20  chr20_19100920     AKia    C    T        0      0        2 
  20  chr20_19100920     AOna    C    T        0      0        2 
  20  chr20_19100920     ASom    C    T        0      0        2 
  20  chr20_19100920     HCab    C    T        0      0        2 
  20  chr20_19100920     HPrz    C    T        0      0        2 
  20  chr20_19100920     ZBoe    C    T        0      0        2 
  20  chr20_19100920     ZGre    C    T        0      0        2 
  20  chr20_19100920     ZHar    C    T        0      0        2 
  20  chr20_19100920   Sample    C    T        0      0        2 
  20  chr20_19101404     AAsi    C    T        0      0        2 
  20  chr20_19101404     AKia    C    T        0      0        2 
  20  chr20_19101404     AOna    C    T        0      0        2 
  20  chr20_19101404     ASom    C    T        0      0        2 
  20  chr20_19101404     HCab    C    T        0      0        2 
  20  chr20_19101404     HPrz    C    T        0      0        2 
  20  chr20_19101404     ZBoe    C    T        0      0        2 
  20  chr20_19101404     ZGre    C    T      0.5      1        2 
  20  chr20_19101404     ZHar    C    T        0      0        2 
  20  chr20_19101404   Sample    C    T        0      0        2 
  20  chr20_19102684     AAsi    A    T        0      0        2 
  20  chr20_19102684     AKia    A    T        1      2        2 
  20  chr20_19102684     AOna    A    T        1      2        2 
  20  chr20_19102684     ASom    A    T        0      0        2 
  20  chr20_19102684     HCab    A    T        0      0        2 
  20  chr20_19102684     HPrz    A    T        0      0        2 
  20  chr20_19102684     ZBoe    A    T        0      0        2 
  20  chr20_19102684     ZGre    A    T        0      0        2 
  20  chr20_19102684     ZHar    A    T        0      0        2 
  20  chr20_19102684   Sample    A    T        0      0        2 
  20  chr20_19109728     AAsi    G    A        0      0        2 
  20  chr20_19109728     AKia    G    A        0      0        2 
  20  chr20_19109728     AOna    G    A      0.5      1        2 
  20  chr20_19109728     ASom    G    A        0      0        2 
  20  chr20_19109728     HCab    G    A        0      0        2 
  20  chr20_19109728     HPrz    G    A        0      0        2 
  20  chr20_19109728     ZBoe    G    A        0      0        2 
  20  chr20_19109728     ZGre    G    A        0      0        2 
  20  chr20_19109728     ZHar    G    A        0      0        2 
  20  chr20_19109728   Sample    G    A        0      0        2 
  20  chr20_19125675     AAsi    T    G        0      0        2 
  20  chr20_19125675     AKia    T    G        0      0        2 
  20  chr20_19125675     AOna    T    G        0      0        2 
  20  chr20_19125675     ASom    T    G        0      0        2 
  20  chr20_19125675     HCab    T    G        0      0        2 
  20  chr20_19125675     HPrz    T    G        0      0        2 
  20  chr20_19125675     ZBoe    T    G      0.5      1        2 
  20  chr20_19125675     ZGre    T    G        0      0        2 
  20  chr20_19125675     ZHar    T    G        0      0        2 
  20  chr20_19125675   Sample    T    G        0      0        2 
  20  chr20_19135229     AAsi    T    G        0      0        2 
  20  chr20_19135229     AKia    T    G        0      0        2 
  20  chr20_19135229     AOna    T    G        0      0        2 
  20  chr20_19135229     ASom    T    G        0      0        2 
  20  chr20_19135229     HCab    T    G        0      0        2 
  20  chr20_19135229     HPrz    T    G        0      0        2 
  20  chr20_19135229     ZBoe    T    G        0      0        2 
  20  chr20_19135229     ZGre    T    G        0      0        2 
  20  chr20_19135229     ZHar    T    G        1      2        2 
  20  chr20_19135229   Sample    T    G        0      0        2 
  20  chr20_19135816     AAsi    A    G        0      0        2 
  20  chr20_19135816     AKia    A    G        1      2        2 
  20  chr20_19135816     AOna    A    G        0      0        2 
  20  chr20_19135816     ASom    A    G        0      0        2 
  20  chr20_19135816     HCab    A    G        0      0        2 
  20  chr20_19135816     HPrz    A    G        0      0        2 
  20  chr20_19135816     ZBoe    A    G        0      0        2 
  20  chr20_19135816     ZGre    A    G        0      0        2 
  20  chr20_19135816     ZHar    A    G        0      0        2 
  20  chr20_19135816   Sample    A    G        0      0        2 
  20  chr20_19140962     AAsi    G    A        0      0        2 
  20  chr20_19140962     AKia    G    A        0      0        2 
  20  chr20_19140962     AOna    G    A        0      0        2 
  20  chr20_19140962     ASom    G    A        0      0        2 
  20  chr20_19140962     HCab    G    A        0      0        2 
  20  chr20_19140962     HPrz    G    A        0      0        2 
  20  chr20_19140962     ZBoe    G    A        1      2        2 
  20  chr20_19140962     ZGre    G    A        1      2        2 
  20  chr20_19140962     ZHar    G    A        1      2        2 
  20  chr20_19140962   Sample    G    A        0      0        2 
  20  chr20_19151319     AAsi    G    A        0      0        2 
  20  chr20_19151319     AKia    G    A        1      2        2 
  20  chr20_19151319     AOna    G    A        1      2        2 
  20  chr20_19151319     ASom    G    A        0      0        2 
  20  chr20_19151319     HCab    G    A        0      0        2 
  20  chr20_19151319     HPrz    G    A        0      0        2 
  20  chr20_19151319     ZBoe    G    A        0      0        2 
  20  chr20_19151319     ZGre    G    A        0      0        2 
  20  chr20_19151319     ZHar    G    A        0      0        2 
  20  chr20_19151319   Sample    G    A        0      0        2 
  20  chr20_19152949     AAsi    G    A        0      0        2 
  20  chr20_19152949     AKia    G    A        0      0        2 
  20  chr20_19152949     AOna    G    A        0      0        2 
  20  chr20_19152949     ASom    G    A        0      0        2 
  20  chr20_19152949     HCab    G    A        1      2        2 
  20  chr20_19152949     HPrz    G    A        1      2        2 
  20  chr20_19152949     ZBoe    G    A        0      0        2 
  20  chr20_19152949     ZGre    G    A        1      2        2 
  20  chr20_19152949     ZHar    G    A        0      0        2 
  20  chr20_19152949   Sample    G    A        0      0        2 
  20  chr20_19161408     AAsi    A    G        0      0        2 
  20  chr20_19161408     AKia    A    G        0      0        2 
  20  chr20_19161408     AOna    A    G        0      0        2 
  20  chr20_19161408     ASom    A    G        0      0        2 
  20  chr20_19161408     HCab    A    G        0      0        2 
  20  chr20_19161408     HPrz    A    G        0      0        2 
  20  chr20_19161408     ZBoe    A    G      0.5      1        2 
  20  chr20_19161408     ZGre    A    G        0      0        2 
  20  chr20_19161408     ZHar    A    G        0      0        2 
  20  chr20_19161408   Sample    A    G        0      0        2 
  20  chr20_19161713     AAsi    A    G        0      0        2 
  20  chr20_19161713     AKia    A    G        1      2        2 
  20  chr20_19161713     AOna    A    G      0.5      1        2 
  20  chr20_19161713     ASom    A    G        0      0        2 
  20  chr20_19161713     HCab    A    G        0      0        2 
  20  chr20_19161713     HPrz    A    G        0      0        2 
  20  chr20_19161713     ZBoe    A    G        0      0        2 
  20  chr20_19161713     ZGre    A    G        0      0        2 
  20  chr20_19161713     ZHar    A    G        0      0        2 
  20  chr20_19161713   Sample    A    G        0      0        2 
  20  chr20_19168115     AAsi    A    G        0      0        2 
  20  chr20_19168115     AKia    A    G        0      0        2 
  20  chr20_19168115     AOna    A    G        0      0        2 
  20  chr20_19168115     ASom    A    G        0      0        2 
  20  chr20_19168115     HCab    A    G        0      0        2 
  20  chr20_19168115     HPrz    A    G        0      0        2 
  20  chr20_19168115     ZBoe    A    G        0      0        2 
  20  chr20_19168115     ZGre    A    G        1      2        2 
  20  chr20_19168115     ZHar    A    G        0      0        2 
  20  chr20_19168115   Sample    A    G        0      0        2 
  20  chr20_19173099     AAsi    G    A        0      0        2 
  20  chr20_19173099     AKia    G    A        0      0        2 
  20  chr20_19173099     AOna    G    A        0      0        2 
  20  chr20_19173099     ASom    G    A        0      0        2 
  20  chr20_19173099     HCab    G    A        0      0        2 
  20  chr20_19173099     HPrz    G    A        0      0        2 
  20  chr20_19173099     ZBoe    G    A      0.5      1        2 
  20  chr20_19173099     ZGre    G    A        0      0        2 
  20  chr20_19173099     ZHar    G    A        0      0        2 
  20  chr20_19173099   Sample    G    A        0      0        2 
  20  chr20_19185816     AAsi    G    C        0      0        2 
  20  chr20_19185816     AKia    G    C      0.5      1        2 
  20  chr20_19185816     AOna    G    C        0      0        2 
  20  chr20_19185816     ASom    G    C        0      0        2 
  20  chr20_19185816     HCab    G    C        0      0        2 
  20  chr20_19185816     HPrz    G    C        0      0        2 
  20  chr20_19185816     ZBoe    G    C        0      0        2 
  20  chr20_19185816     ZGre    G    C        0      0        2 
  20  chr20_19185816     ZHar    G    C        0      0        2 
  20  chr20_19185816   Sample    G    C        0      0        2 
  20  chr20_19188099     AAsi    T    C        0      0        2 
  20  chr20_19188099     AKia    T    C        0      0        2 
  20  chr20_19188099     AOna    T    C        0      0        2 
  20  chr20_19188099     ASom    T    C      0.5      1        2 
  20  chr20_19188099     HCab    T    C        0      0        2 
  20  chr20_19188099     HPrz    T    C        0      0        2 
  20  chr20_19188099     ZBoe    T    C        0      0        2 
  20  chr20_19188099     ZGre    T    C        0      0        2 
  20  chr20_19188099     ZHar    T    C        0      0        2 
  20  chr20_19188099   Sample    T    C        0      0        2 
  20  chr20_19188196     AAsi    C    T        0      0        2 
  20  chr20_19188196     AKia    C    T      0.5      1        2 
  20  chr20_19188196     AOna    C    T        0      0        2 
  20  chr20_19188196     ASom    C    T        0      0        2 
  20  chr20_19188196     HCab    C    T        0      0        2 
  20  chr20_19188196     HPrz    C    T        0      0        2 
  20  chr20_19188196     ZBoe    C    T        0      0        2 
  20  chr20_19188196     ZGre    C    T        0      0        2 
  20  chr20_19188196     ZHar    C    T        0      0        2 
  20  chr20_19188196   Sample    C    T        0      0        2 
  20  chr20_19191583     AAsi    C    G        0      0        2 
  20  chr20_19191583     AKia    C    G        0      0        2 
  20  chr20_19191583     AOna    C    G        0      0        2 
  20  chr20_19191583     ASom    C    G        0      0        2 
  20  chr20_19191583     HCab    C    G        1      2        2 
  20  chr20_19191583     HPrz    C    G        1      2        2 
  20  chr20_19191583     ZBoe    C    G        0      0        2 
  20  chr20_19191583     ZGre    C    G        0      0        2 
  20  chr20_19191583     ZHar    C    G        0      0        2 
  20  chr20_19191583   Sample    C    G        0      0        2 
  20  chr20_19193192     AAsi    T    C        0      0        2 
  20  chr20_19193192     AKia    T    C        0      0        2 
  20  chr20_19193192     AOna    T    C        0      0        2 
  20  chr20_19193192     ASom    T    C        0      0        2 
  20  chr20_19193192     HCab    T    C        1      2        2 
  20  chr20_19193192     HPrz    T    C        1      2        2 
  20  chr20_19193192     ZBoe    T    C        0      0        2 
  20  chr20_19193192     ZGre    T    C        0      0        2 
  20  chr20_19193192     ZHar    T    C        0      0        2 
  20  chr20_19193192   Sample    T    C        0      0        2 
  20  chr20_19194551     AAsi    T    C        0      0        2 
  20  chr20_19194551     AKia    T    C        0      0        2 
  20  chr20_19194551     AOna    T    C        1      2        2 
  20  chr20_19194551     ASom    T    C        0      0        2 
  20  chr20_19194551     HCab    T    C        0      0        2 
  20  chr20_19194551     HPrz    T    C        0      0        2 
  20  chr20_19194551     ZBoe    T    C        0      0        2 
  20  chr20_19194551     ZGre    T    C        0      0        2 
  20  chr20_19194551     ZHar    T    C        0      0        2 
  20  chr20_19194551   Sample    T    C        0      0        2 
  20  chr20_19195675     AAsi    A    G        0      0        2 
  20  chr20_19195675     AKia    A    G        0      0        2 
  20  chr20_19195675     AOna    A    G        0      0        2 
  20  chr20_19195675     ASom    A    G        0      0        2 
  20  chr20_19195675     HCab    A    G        0      0        2 
  20  chr20_19195675     HPrz    A    G        0      0        2 
  20  chr20_19195675     ZBoe    A    G        0      0        2 
  20  chr20_19195675     ZGre    A    G        1      2        2 
  20  chr20_19195675     ZHar    A    G        0      0        2 
  20  chr20_19195675   Sample    A    G        0      0        2 
  20  chr20_19199214     AAsi    T    G        0      0        2 
  20  chr20_19199214     AKia    T    G        0      0        2 
  20  chr20_19199214     AOna    T    G        0      0        2 
  20  chr20_19199214     ASom    T    G        0      0        2 
  20  chr20_19199214     HCab    T    G        0      0        2 
  20  chr20_19199214     HPrz    T    G        0      0        2 
  20  chr20_19199214     ZBoe    T    G        1      2        2 
  20  chr20_19199214     ZGre    T    G        0      0        2 
  20  chr20_19199214     ZHar    T    G        0      0        2 
  20  chr20_19199214   Sample    T    G        0      0        2 
  20  chr20_19200489     AAsi    A    G        0      0        2 
  20  chr20_19200489     AKia    A    G        0      0        2 
  20  chr20_19200489     AOna    A    G        0      0        2 
  20  chr20_19200489     ASom    A    G        0      0        2 
  20  chr20_19200489     HCab    A    G        0      0        2 
  20  chr20_19200489     HPrz    A    G      0.5      1        2 
  20  chr20_19200489     ZBoe    A    G        0      0        2 
  20  chr20_19200489     ZGre    A    G        0      0        2 
  20  chr20_19200489     ZHar    A    G        0      0        2 
  20  chr20_19200489   Sample    A    G        0      0        2 
  20  chr20_19204399     AAsi    T    A        0      0        2 
  20  chr20_19204399     AKia    T    A      0.5      1        2 
  20  chr20_19204399     AOna    T    A        0      0        2 
  20  chr20_19204399     ASom    T    A        0      0        2 
  20  chr20_19204399     HCab    T    A        0      0        2 
  20  chr20_19204399     HPrz    T    A        0      0        2 
  20  chr20_19204399     ZBoe    T    A        0      0        2 
  20  chr20_19204399     ZGre    T    A        0      0        2 
  20  chr20_19204399     ZHar    T    A        0      0        2 
  20  chr20_19204399   Sample    T    A        0      0        2 
  20  chr20_19209597     AAsi    G    A        0      0        2 
  20  chr20_19209597     AKia    G    A        0      0        2 
  20  chr20_19209597     AOna    G    A        0      0        2 
  20  chr20_19209597     ASom    G    A        0      0        2 
  20  chr20_19209597     HCab    G    A        1      2        2 
  20  chr20_19209597     HPrz    G    A        1      2        2 
  20  chr20_19209597     ZBoe    G    A        0      0        2 
  20  chr20_19209597     ZGre    G    A        0      0        2 
  20  chr20_19209597     ZHar    G    A        0      0        2 
  20  chr20_19209597   Sample    G    A        0      0        2 
  20  chr20_19218725     AAsi    G    T        0      0        2 
  20  chr20_19218725     AKia    G    T        0      0        2 
  20  chr20_19218725     AOna    G    T        0      0        2 
  20  chr20_19218725     ASom    G    T        0      0        2 
  20  chr20_19218725     HCab    G    T      0.5      1        2 
  20  chr20_19218725     HPrz    G    T      0.5      1        2 
  20  chr20_19218725     ZBoe    G    T        0      0        2 
  20  chr20_19218725     ZGre    G    T        0      0        2 
  20  chr20_19218725     ZHar    G    T        0      0        2 
  20  chr20_19218725   Sample    G    T        0      0        2 
  20  chr20_19229382     AAsi    T    A        0      0        2 
  20  chr20_19229382     AKia    T    A        0      0        2 
  20  chr20_19229382     AOna    T    A        0      0        2 
  20  chr20_19229382     ASom    T    A      0.5      1        2 
  20  chr20_19229382     HCab    T    A        0      0        2 
  20  chr20_19229382     HPrz    T    A        0      0        2 
  20  chr20_19229382     ZBoe    T    A        0      0        2 
  20  chr20_19229382     ZGre    T    A        0      0        2 
  20  chr20_19229382     ZHar    T    A        0      0        2 
  20  chr20_19229382   Sample    T    A        0      0        2 
  20  chr20_19238894     AAsi    C    T        0      0        2 
  20  chr20_19238894     AKia    C    T        0      0        2 
  20  chr20_19238894     AOna    C    T        0      0        2 
  20  chr20_19238894     ASom    C    T        0      0        2 
  20  chr20_19238894     HCab    C    T        1      2        2 
  20  chr20_19238894     HPrz    C    T        1      2        2 
  20  chr20_19238894     ZBoe    C    T        0      0        2 
  20  chr20_19238894     ZGre    C    T        0      0        2 
  20  chr20_19238894     ZHar    C    T        0      0        2 
  20  chr20_19238894   Sample    C    T        0      0        2 
  20  chr20_19240827     AAsi    G    A        0      0        2 
  20  chr20_19240827     AKia    G    A        0      0        2 
  20  chr20_19240827     AOna    G    A        0      0        2 
  20  chr20_19240827     ASom    G    A        0      0        2 
  20  chr20_19240827     HCab    G    A        1      2        2 
  20  chr20_19240827     HPrz    G    A        1      2        2 
  20  chr20_19240827     ZBoe    G    A        0      0        2 
  20  chr20_19240827     ZGre    G    A        0      0        2 
  20  chr20_19240827     ZHar    G    A        0      0        2 
  20  chr20_19240827   Sample    G    A        0      0        2 
  20  chr20_19243715     AAsi    T    C        0      0        2 
  20  chr20_19243715     AKia    T    C        0      0        2 
  20  chr20_19243715     AOna    T    C        0      0        2 
  20  chr20_19243715     ASom    T    C        0      0        2 
  20  chr20_19243715     HCab    T    C        1      2        2 
  20  chr20_19243715     HPrz    T    C        1      2        2 
  20  chr20_19243715     ZBoe    T    C        0      0        2 
  20  chr20_19243715     ZGre    T    C        0      0        2 
  20  chr20_19243715     ZHar    T    C        0      0        2 
  20  chr20_19243715   Sample    T    C        0      0        2 
  20  chr20_19248487     AAsi    A    G        0      0        2 
  20  chr20_19248487     AKia    A    G        0      0        2 
  20  chr20_19248487     AOna    A    G        0      0        2 
  20  chr20_19248487     ASom    A    G        0      0        2 
  20  chr20_19248487     HCab    A    G        0      0        2 
  20  chr20_19248487     HPrz    A    G        0      0        2 
  20  chr20_19248487     ZBoe    A    G      0.5      1        2 
  20  chr20_19248487     ZGre    A    G        0      0        2 
  20  chr20_19248487     ZHar    A    G        0      0        2 
  20  chr20_19248487   Sample    A    G        0      0        2 
  20  chr20_19249355     AAsi    C    T        0      0        2 
  20  chr20_19249355     AKia    C    T      0.5      1        2 
  20  chr20_19249355     AOna    C    T      0.5      1        2 
  20  chr20_19249355     ASom    C    T        0      0        2 
  20  chr20_19249355     HCab    C    T        0      0        2 
  20  chr20_19249355     HPrz    C    T        0      0        2 
  20  chr20_19249355     ZBoe    C    T        0      0        2 
  20  chr20_19249355     ZGre    C    T        0      0        2 
  20  chr20_19249355     ZHar    C    T        0      0        2 
  20  chr20_19249355   Sample    C    T        0      0        2 
  20  chr20_19252376     AAsi    C    T        0      0        2 
  20  chr20_19252376     AKia    C    T        0      0        2 
  20  chr20_19252376     AOna    C    T        0      0        2 
  20  chr20_19252376     ASom    C    T        0      0        2 
  20  chr20_19252376     HCab    C    T        0      0        2 
  20  chr20_19252376     HPrz    C    T        0      0        2 
  20  chr20_19252376     ZBoe    C    T        0      0        2 
  20  chr20_19252376     ZGre    C    T        0      0        2 
  20  chr20_19252376     ZHar    C    T        1      2        2 
  20  chr20_19252376   Sample    C    T        0      0        2 
  20  chr20_19253039     AAsi    C    T        0      0        2 
  20  chr20_19253039     AKia    C    T        0      0        2 
  20  chr20_19253039     AOna    C    T        0      0        2 
  20  chr20_19253039     ASom    C    T        0      0        2 
  20  chr20_19253039     HCab    C    T        1      2        2 
  20  chr20_19253039     HPrz    C    T        1      2        2 
  20  chr20_19253039     ZBoe    C    T        0      0        2 
  20  chr20_19253039     ZGre    C    T        0      0        2 
  20  chr20_19253039     ZHar    C    T        0      0        2 
  20  chr20_19253039   Sample    C    T        0      0        2 
  20  chr20_19275504     AAsi    C    G        0      0        2 
  20  chr20_19275504     AKia    C    G        0      0        2 
  20  chr20_19275504     AOna    C    G        0      0        2 
  20  chr20_19275504     ASom    C    G        0      0        2 
  20  chr20_19275504     HCab    C    G        1      2        2 
  20  chr20_19275504     HPrz    C    G        1      2        2 
  20  chr20_19275504     ZBoe    C    G        0      0        2 
  20  chr20_19275504     ZGre    C    G        0      0        2 
  20  chr20_19275504     ZHar    C    G        0      0        2 
  20  chr20_19275504   Sample    C    G        0      0        2 
  20  chr20_19276222     AAsi    A    G        0      0        2 
  20  chr20_19276222     AKia    A    G        0      0        2 
  20  chr20_19276222     AOna    A    G        0      0        2 
  20  chr20_19276222     ASom    A    G        0      0        2 
  20  chr20_19276222     HCab    A    G        0      0        2 
  20  chr20_19276222     HPrz    A    G        0      0        2 
  20  chr20_19276222     ZBoe    A    G      0.5      1        2 
  20  chr20_19276222     ZGre    A    G        0      0        2 
  20  chr20_19276222     ZHar    A    G        0      0        2 
  20  chr20_19276222   Sample    A    G        0      0        2 
  20  chr20_19291705     AAsi    C    A        0      0        2 
  20  chr20_19291705     AKia    C    A        0      0        2 
  20  chr20_19291705     AOna    C    A        0      0        2 
  20  chr20_19291705     ASom    C    A        0      0        2 
  20  chr20_19291705     HCab    C    A      0.5      1        2 
  20  chr20_19291705     HPrz    C    A        0      0        2 
  20  chr20_19291705     ZBoe    C    A        0      0        2 
  20  chr20_19291705     ZGre    C    A        0      0        2 
  20  chr20_19291705     ZHar    C    A        0      0        2 
  20  chr20_19291705   Sample    C    A        0      0        2 
  20  chr20_19295668     AAsi    A    G        0      0        2 
  20  chr20_19295668     AKia    A    G        0      0        2 
  20  chr20_19295668     AOna    A    G        0      0        2 
  20  chr20_19295668     ASom    A    G        0      0        2 
  20  chr20_19295668     HCab    A    G        1      2        2 
  20  chr20_19295668     HPrz    A    G        1      2        2 
  20  chr20_19295668     ZBoe    A    G        0      0        2 
  20  chr20_19295668     ZGre    A    G        0      0        2 
  20  chr20_19295668     ZHar    A    G        0      0        2 
  20  chr20_19295668   Sample    A    G        0      0        2 
  20  chr20_19297640     AAsi    T    C        0      0        2 
  20  chr20_19297640     AKia    T    C        0      0        2 
  20  chr20_19297640     AOna    T    C        0      0        2 
  20  chr20_19297640     ASom    T    C        0      0        2 
  20  chr20_19297640     HCab    T    C      0.5      1        2 
  20  chr20_19297640     HPrz    T    C        0      0        2 
  20  chr20_19297640     ZBoe    T    C        0      0        2 
  20  chr20_19297640     ZGre    T    C        0      0        2 
  20  chr20_19297640     ZHar    T    C        0      0        2 
  20  chr20_19297640   Sample    T    C        0      0        2 
  20  chr20_19302054     AAsi    C    A        0      0        2 
  20  chr20_19302054     AKia    C    A        0      0        2 
  20  chr20_19302054     AOna    C    A        0      0        2 
  20  chr20_19302054     ASom    C    A        0      0        2 
  20  chr20_19302054     HCab    C    A        0      0        2 
  20  chr20_19302054     HPrz    C    A        0      0        2 
  20  chr20_19302054     ZBoe    C    A        0      0        2 
  20  chr20_19302054     ZGre    C    A      0.5      1        2 
  20  chr20_19302054     ZHar    C    A        0      0        2 
  20  chr20_19302054   Sample    C    A        0      0        2 
  20  chr20_19319271     AAsi    A    C        0      0        2 
  20  chr20_19319271     AKia    A    C        0      0        2 
  20  chr20_19319271     AOna    A    C      0.5      1        2 
  20  chr20_19319271     ASom    A    C        0      0        2 
  20  chr20_19319271     HCab    A    C        0      0        2 
  20  chr20_19319271     HPrz    A    C        0      0        2 
  20  chr20_19319271     ZBoe    A    C        0      0        2 
  20  chr20_19319271     ZGre    A    C        0      0        2 
  20  chr20_19319271     ZHar    A    C        0      0        2 
  20  chr20_19319271   Sample    A    C        0      0        2 
  20  chr20_19320736     AAsi    A    G        0      0        2 
  20  chr20_19320736     AKia    A    G        0      0        2 
  20  chr20_19320736     AOna    A    G        0      0        2 
  20  chr20_19320736     ASom    A    G        0      0        2 
  20  chr20_19320736     HCab    A    G        0      0        2 
  20  chr20_19320736     HPrz    A    G        0      0        2 
  20  chr20_19320736     ZBoe    A    G        0      0        2 
  20  chr20_19320736     ZGre    A    G      0.5      1        2 
  20  chr20_19320736     ZHar    A    G        0      0        2 
  20  chr20_19320736   Sample    A    G        0      0        2 
  20  chr20_19329889     AAsi    A    G        0      0        2 
  20  chr20_19329889     AKia    A    G      0.5      1        2 
  20  chr20_19329889     AOna    A    G        0      0        2 
  20  chr20_19329889     ASom    A    G        0      0        2 
  20  chr20_19329889     HCab    A    G        0      0        2 
  20  chr20_19329889     HPrz    A    G        0      0        2 
  20  chr20_19329889     ZBoe    A    G        0      0        2 
  20  chr20_19329889     ZGre    A    G        0      0        2 
  20  chr20_19329889     ZHar    A    G        0      0        2 
  20  chr20_19329889   Sample    A    G        0      0        2 
  20  chr20_19337120     AAsi    T    C        0      0        2 
  20  chr20_19337120     AKia    T    C        0      0        2 
  20  chr20_19337120     AOna    T    C        0      0        2 
  20  chr20_19337120     ASom    T    C        0      0        2 
  20  chr20_19337120     HCab    T    C        0      0        2 
  20  chr20_19337120     HPrz    T    C        0      0        2 
  20  chr20_19337120     ZBoe    T    C        0      0        2 
  20  chr20_19337120     ZGre    T    C        0      0        2 
  20  chr20_19337120     ZHar    T    C      0.5      1        2 
  20  chr20_19337120   Sample    T    C        0      0        2 
  20  chr20_19344058     AAsi    T    C        0      0        2 
  20  chr20_19344058     AKia    T    C        0      0        2 
  20  chr20_19344058     AOna    T    C      0.5      1        2 
  20  chr20_19344058     ASom    T    C        0      0        2 
  20  chr20_19344058     HCab    T    C        0      0        2 
  20  chr20_19344058     HPrz    T    C        0      0        2 
  20  chr20_19344058     ZBoe    T    C        0      0        2 
  20  chr20_19344058     ZGre    T    C        0      0        2 
  20  chr20_19344058     ZHar    T    C        0      0        2 
  20  chr20_19344058   Sample    T    C        0      0        2 
  20  chr20_19357672     AAsi    A    G        0      0        2 
  20  chr20_19357672     AKia    A    G        0      0        2 
  20  chr20_19357672     AOna    A    G        0      0        2 
  20  chr20_19357672     ASom    A    G        0      0        2 
  20  chr20_19357672     HCab    A    G        0      0        2 
  20  chr20_19357672     HPrz    A    G        0      0        2 
  20  chr20_19357672     ZBoe    A    G        0      0        2 
  20  chr20_19357672     ZGre    A    G      0.5      1        2 
  20  chr20_19357672     ZHar    A    G        0      0        2 
  20  chr20_19357672   Sample    A    G        0      0        2 
  20  chr20_19369237     AAsi    C    G        0      0        2 
  20  chr20_19369237     AKia    C    G        0      0        2 
  20  chr20_19369237     AOna    C    G        0      0        2 
  20  chr20_19369237     ASom    C    G        0      0        2 
  20  chr20_19369237     HCab    C    G        0      0        2 
  20  chr20_19369237     HPrz    C    G        0      0        2 
  20  chr20_19369237     ZBoe    C    G      0.5      1        2 
  20  chr20_19369237     ZGre    C    G        0      0        2 
  20  chr20_19369237     ZHar    C    G        0      0        2 
  20  chr20_19369237   Sample    C    G        0      0        2 
  20  chr20_19369536     AAsi    T    C      0.5      1        2 
  20  chr20_19369536     AKia    T    C        0      0        2 
  20  chr20_19369536     AOna    T    C        0      0        2 
  20  chr20_19369536     ASom    T    C        0      0        2 
  20  chr20_19369536     HCab    T    C        0      0        2 
  20  chr20_19369536     HPrz    T    C        0      0        2 
  20  chr20_19369536     ZBoe    T    C        0      0        2 
  20  chr20_19369536     ZGre    T    C        0      0        2 
  20  chr20_19369536     ZHar    T    C        0      0        2 
  20  chr20_19369536   Sample    T    C        1      2        2 
  20  chr20_19372497     AAsi    T    C        0      0        2 
  20  chr20_19372497     AKia    T    C        0      0        2 
  20  chr20_19372497     AOna    T    C        0      0        2 
  20  chr20_19372497     ASom    T    C      0.5      1        2 
  20  chr20_19372497     HCab    T    C        0      0        2 
  20  chr20_19372497     HPrz    T    C        0      0        2 
  20  chr20_19372497     ZBoe    T    C        0      0        2 
  20  chr20_19372497     ZGre    T    C        0      0        2 
  20  chr20_19372497     ZHar    T    C        0      0        2 
  20  chr20_19372497   Sample    T    C        0      0        2 
  20  chr20_19414459     AAsi    C    G        0      0        2 
  20  chr20_19414459     AKia    C    G        0      0        2 
  20  chr20_19414459     AOna    C    G        0      0        2 
  20  chr20_19414459     ASom    C    G        0      0        2 
  20  chr20_19414459     HCab    C    G        1      2        2 
  20  chr20_19414459     HPrz    C    G        1      2        2 
  20  chr20_19414459     ZBoe    C    G        0      0        2 
  20  chr20_19414459     ZGre    C    G        0      0        2 
  20  chr20_19414459     ZHar    C    G        0      0        2 
  20  chr20_19414459   Sample    C    G        0      0        2 
  20  chr20_19421741     AAsi    G    T        0      0        2 
  20  chr20_19421741     AKia    G    T        0      0        2 
  20  chr20_19421741     AOna    G    T        0      0        2 
  20  chr20_19421741     ASom    G    T        0      0        2 
  20  chr20_19421741     HCab    G    T        0      0        2 
  20  chr20_19421741     HPrz    G    T        1      2        2 
  20  chr20_19421741     ZBoe    G    T        0      0        2 
  20  chr20_19421741     ZGre    G    T        0      0        2 
  20  chr20_19421741     ZHar    G    T        0      0        2 
  20  chr20_19421741   Sample    G    T        0      0        2 
  20  chr20_19427629     AAsi    A    G        0      0        2 
  20  chr20_19427629     AKia    A    G        1      2        2 
  20  chr20_19427629     AOna    A    G        0      0        2 
  20  chr20_19427629     ASom    A    G        0      0        2 
  20  chr20_19427629     HCab    A    G        0      0        2 
  20  chr20_19427629     HPrz    A    G        0      0        2 
  20  chr20_19427629     ZBoe    A    G        0      0        2 
  20  chr20_19427629     ZGre    A    G        0      0        2 
  20  chr20_19427629     ZHar    A    G        0      0        2 
  20  chr20_19427629   Sample    A    G        0      0        2 
  20  chr20_19428998     AAsi    T    C      0.5      1        2 
  20  chr20_19428998     AKia    T    C        0      0        2 
  20  chr20_19428998     AOna    T    C        0      0        2 
  20  chr20_19428998     ASom    T    C        0      0        2 
  20  chr20_19428998     HCab    T    C        0      0        2 
  20  chr20_19428998     HPrz    T    C        0      0        2 
  20  chr20_19428998     ZBoe    T    C        0      0        2 
  20  chr20_19428998     ZGre    T    C        0      0        2 
  20  chr20_19428998     ZHar    T    C        0      0        2 
  20  chr20_19428998   Sample    T    C        1      2        2 
  20  chr20_19429678     AAsi    A    T      0.5      1        2 
  20  chr20_19429678     AKia    A    T        0      0        2 
  20  chr20_19429678     AOna    A    T        0      0        2 
  20  chr20_19429678     ASom    A    T        0      0        2 
  20  chr20_19429678     HCab    A    T        0      0        2 
  20  chr20_19429678     HPrz    A    T        0      0        2 
  20  chr20_19429678     ZBoe    A    T        0      0        2 
  20  chr20_19429678     ZGre    A    T        0      0        2 
  20  chr20_19429678     ZHar    A    T        0      0        2 
  20  chr20_19429678   Sample    A    T        0      0        2 
  20  chr20_19431785     AAsi    G    C        0      0        2 
  20  chr20_19431785     AKia    G    C        0      0        2 
  20  chr20_19431785     AOna    G    C        0      0        2 
  20  chr20_19431785     ASom    G    C        0      0        2 
  20  chr20_19431785     HCab    G    C        1      2        2 
  20  chr20_19431785     HPrz    G    C      0.5      1        2 
  20  chr20_19431785     ZBoe    G    C        0      0        2 
  20  chr20_19431785     ZGre    G    C        0      0        2 
  20  chr20_19431785     ZHar    G    C        0      0        2 
  20  chr20_19431785   Sample    G    C        0      0        2 
  20  chr20_19448201     AAsi    C    T        0      0        2 
  20  chr20_19448201     AKia    C    T        0      0        2 
  20  chr20_19448201     AOna    C    T        0      0        2 
  20  chr20_19448201     ASom    C    T        0      0        2 
  20  chr20_19448201     HCab    C    T        1      2        2 
  20  chr20_19448201     HPrz    C    T        1      2        2 
  20  chr20_19448201     ZBoe    C    T        0      0        2 
  20  chr20_19448201     ZGre    C    T        0      0        2 
  20  chr20_19448201     ZHar    C    T        0      0        2 
  20  chr20_19448201   Sample    C    T        0      0        2 
  20  chr20_19457746     AAsi    C    G        0      0        2 
  20  chr20_19457746     AKia    C    G        0      0        2 
  20  chr20_19457746     AOna    C    G        0      0        2 
  20  chr20_19457746     ASom    C    G        0      0        2 
  20  chr20_19457746     HCab    C    G        0      0        2 
  20  chr20_19457746     HPrz    C    G        0      0        2 
  20  chr20_19457746     ZBoe    C    G        0      0        2 
  20  chr20_19457746     ZGre    C    G        0      0        2 
  20  chr20_19457746     ZHar    C    G        1      2        2 
  20  chr20_19457746   Sample    C    G        0      0        2 
  20  chr20_19462875     AAsi    A    G        0      0        2 
  20  chr20_19462875     AKia    A    G        0      0        2 
  20  chr20_19462875     AOna    A    G        0      0        2 
  20  chr20_19462875     ASom    A    G        0      0        2 
  20  chr20_19462875     HCab    A    G        1      2        2 
  20  chr20_19462875     HPrz    A    G        1      2        2 
  20  chr20_19462875     ZBoe    A    G        0      0        2 
  20  chr20_19462875     ZGre    A    G        0      0        2 
  20  chr20_19462875     ZHar    A    G        0      0        2 
  20  chr20_19462875   Sample    A    G        0      0        2 
  20  chr20_19464061     AAsi    T    G      0.5      1        2 
  20  chr20_19464061     AKia    T    G        0      0        2 
  20  chr20_19464061     AOna    T    G        0      0        2 
  20  chr20_19464061     ASom    T    G        0      0        2 
  20  chr20_19464061     HCab    T    G        0      0        2 
  20  chr20_19464061     HPrz    T    G        0      0        2 
  20  chr20_19464061     ZBoe    T    G        0      0        2 
  20  chr20_19464061     ZGre    T    G        0      0        2 
  20  chr20_19464061     ZHar    T    G        0      0        2 
  20  chr20_19464061   Sample    T    G        0      0        2 
  20  chr20_19469472     AAsi    C    A        0      0        2 
  20  chr20_19469472     AKia    C    A        0      0        2 
  20  chr20_19469472     AOna    C    A        0      0        2 
  20  chr20_19469472     ASom    C    A        0      0        2 
  20  chr20_19469472     HCab    C    A      0.5      1        2 
  20  chr20_19469472     HPrz    C    A        0      0        2 
  20  chr20_19469472     ZBoe    C    A        0      0        2 
  20  chr20_19469472     ZGre    C    A        0      0        2 
  20  chr20_19469472     ZHar    C    A        0      0        2 
  20  chr20_19469472   Sample    C    A        0      0        2 
  20  chr20_19476236     AAsi    G    A        0      0        2 
  20  chr20_19476236     AKia    G    A        0      0        2 
  20  chr20_19476236     AOna    G    A        0      0        2 
  20  chr20_19476236     ASom    G    A        0      0        2 
  20  chr20_19476236     HCab    G    A        0      0        2 
  20  chr20_19476236     HPrz    G    A        0      0        2 
  20  chr20_19476236     ZBoe    G    A      0.5      1        2 
  20  chr20_19476236     ZGre    G    A        0      0        2 
  20  chr20_19476236     ZHar    G    A        0      0        2 
  20  chr20_19476236   Sample    G    A        0      0        2 
  20  chr20_19477311     AAsi    A    T        0      0        2 
  20  chr20_19477311     AKia    A    T        0      0        2 
  20  chr20_19477311     AOna    A    T        0      0        2 
  20  chr20_19477311     ASom    A    T        0      0        2 
  20  chr20_19477311     HCab    A    T      0.5      1        2 
  20  chr20_19477311     HPrz    A    T      0.5      1        2 
  20  chr20_19477311     ZBoe    A    T        0      0        2 
  20  chr20_19477311     ZGre    A    T        0      0        2 
  20  chr20_19477311     ZHar    A    T        0      0        2 
  20  chr20_19477311   Sample    A    T        0      0        2 
  20  chr20_19488022     AAsi    T    A        0      0        2 
  20  chr20_19488022     AKia    T    A        0      0        2 
  20  chr20_19488022     AOna    T    A        0      0        2 
  20  chr20_19488022     ASom    T    A        0      0        2 
  20  chr20_19488022     HCab    T    A      0.5      1        2 
  20  chr20_19488022     HPrz    T    A        1      2        2 
  20  chr20_19488022     ZBoe    T    A        0      0        2 
  20  chr20_19488022     ZGre    T    A        0      0        2 
  20  chr20_19488022     ZHar    T    A        0      0        2 
  20  chr20_19488022   Sample    T    A        0      0        2 
  20  chr20_19489443     AAsi    C    A        0      0        2 
  20  chr20_19489443     AKia    C    A        0      0        2 
  20  chr20_19489443     AOna    C    A        0      0        2 
  20  chr20_19489443     ASom    C    A        0      0        2 
  20  chr20_19489443     HCab    C    A        0      0        2 
  20  chr20_19489443     HPrz    C    A        0      0        2 
  20  chr20_19489443     ZBoe    C    A        0      0        2 
  20  chr20_19489443     ZGre    C    A        0      0        2 
  20  chr20_19489443     ZHar    C    A      0.5      1        2 
  20  chr20_19489443   Sample    C    A        0      0        2 
  20  chr20_19510699     AAsi    T    C        0      0        2 
  20  chr20_19510699     AKia    T    C        0      0        2 
  20  chr20_19510699     AOna    T    C        0      0        2 
  20  chr20_19510699     ASom    T    C        0      0        2 
  20  chr20_19510699     HCab    T    C        0      0        2 
  20  chr20_19510699     HPrz    T    C        0      0        2 
  20  chr20_19510699     ZBoe    T    C        0      0        2 
  20  chr20_19510699     ZGre    T    C      0.5      1        2 
  20  chr20_19510699     ZHar    T    C        0      0        2 
  20  chr20_19510699   Sample    T    C        0      0        2 
  20  chr20_19514796     AAsi    C    G        0      0        2 
  20  chr20_19514796     AKia    C    G        0      0        2 
  20  chr20_19514796     AOna    C    G        0      0        2 
  20  chr20_19514796     ASom    C    G        0      0        2 
  20  chr20_19514796     HCab    C    G        0      0        2 
  20  chr20_19514796     HPrz    C    G        0      0        2 
  20  chr20_19514796     ZBoe    C    G        0      0        2 
  20  chr20_19514796     ZGre    C    G        0      0        2 
  20  chr20_19514796     ZHar    C    G      0.5      1        2 
  20  chr20_19514796   Sample    C    G        0      0        2 
  20  chr20_19515130     AAsi    C    A      0.5      1        2 
  20  chr20_19515130     AKia    C    A        0      0        2 
  20  chr20_19515130     AOna    C    A        0      0        2 
  20  chr20_19515130     ASom    C    A        0      0        2 
  20  chr20_19515130     HCab    C    A        0      0        2 
  20  chr20_19515130     HPrz    C    A        0      0        2 
  20  chr20_19515130     ZBoe    C    A        0      0        2 
  20  chr20_19515130     ZGre    C    A        0      0        2 
  20  chr20_19515130     ZHar    C    A        0      0        2 
  20  chr20_19515130   Sample    C    A        1      2        2 
  20  chr20_19522032     AAsi    A    G        0      0        2 
  20  chr20_19522032     AKia    A    G        1      2        2 
  20  chr20_19522032     AOna    A    G        0      0        2 
  20  chr20_19522032     ASom    A    G        0      0        2 
  20  chr20_19522032     HCab    A    G        0      0        2 
  20  chr20_19522032     HPrz    A    G        0      0        2 
  20  chr20_19522032     ZBoe    A    G        0      0        2 
  20  chr20_19522032     ZGre    A    G        0      0        2 
  20  chr20_19522032     ZHar    A    G        0      0        2 
  20  chr20_19522032   Sample    A    G        0      0        2 
  20  chr20_19522709     AAsi    A    G        0      0        2 
  20  chr20_19522709     AKia    A    G        0      0        2 
  20  chr20_19522709     AOna    A    G        0      0        2 
  20  chr20_19522709     ASom    A    G        0      0        2 
  20  chr20_19522709     HCab    A    G      0.5      1        2 
  20  chr20_19522709     HPrz    A    G        0      0        2 
  20  chr20_19522709     ZBoe    A    G        0      0        2 
  20  chr20_19522709     ZGre    A    G        0      0        2 
  20  chr20_19522709     ZHar    A    G        0      0        2 
  20  chr20_19522709   Sample    A    G        0      0        2 
  20  chr20_19530930     AAsi    C    A        0      0        2 
  20  chr20_19530930     AKia    C    A        0      0        2 
  20  chr20_19530930     AOna    C    A        0      0        2 
  20  chr20_19530930     ASom    C    A        0      0        2 
  20  chr20_19530930     HCab    C    A        1      2        2 
  20  chr20_19530930     HPrz    C    A        1      2        2 
  20  chr20_19530930     ZBoe    C    A        0      0        2 
  20  chr20_19530930     ZGre    C    A        0      0        2 
  20  chr20_19530930     ZHar    C    A        0      0        2 
  20  chr20_19530930   Sample    C    A        0      0        2 
  20  chr20_19538521     AAsi    T    C        0      0        2 
  20  chr20_19538521     AKia    T    C        0      0        2 
  20  chr20_19538521     AOna    T    C        0      0        2 
  20  chr20_19538521     ASom    T    C        0      0        2 
  20  chr20_19538521     HCab    T    C        0      0        2 
  20  chr20_19538521     HPrz    T    C        0      0        2 
  20  chr20_19538521     ZBoe    T    C      0.5      1        2 
  20  chr20_19538521     ZGre    T    C        0      0        2 
  20  chr20_19538521     ZHar    T    C        0      0        2 
  20  chr20_19538521   Sample    T    C        0      0        2 
  20  chr20_19574928     AAsi    A    G        0      0        2 
  20  chr20_19574928     AKia    A    G        0      0        2 
  20  chr20_19574928     AOna    A    G        0      0        2 
  20  chr20_19574928     ASom    A    G        0      0        2 
  20  chr20_19574928     HCab    A    G        0      0        2 
  20  chr20_19574928     HPrz    A    G        0      0        2 
  20  chr20_19574928     ZBoe    A    G        0      0        2 
  20  chr20_19574928     ZGre    A    G        1      2        2 
  20  chr20_19574928     ZHar    A    G        0      0        2 
  20  chr20_19574928   Sample    A    G        0      0        2 
  20  chr20_19583040     AAsi    A    T        0      0        2 
  20  chr20_19583040     AKia    A    T        0      0        2 
  20  chr20_19583040     AOna    A    T        0      0        2 
  20  chr20_19583040     ASom    A    T        0      0        2 
  20  chr20_19583040     HCab    A    T        0      0        2 
  20  chr20_19583040     HPrz    A    T        0      0        2 
  20  chr20_19583040     ZBoe    A    T        0      0        2 
  20  chr20_19583040     ZGre    A    T        1      2        2 
  20  chr20_19583040     ZHar    A    T        0      0        2 
  20  chr20_19583040   Sample    A    T        0      0        2 
  20  chr20_19589815     AAsi    C    G        0      0        2 
  20  chr20_19589815     AKia    C    G        0      0        2 
  20  chr20_19589815     AOna    C    G        0      0        2 
  20  chr20_19589815     ASom    C    G        0      0        2 
  20  chr20_19589815     HCab    C    G        0      0        2 
  20  chr20_19589815     HPrz    C    G        0      0        2 
  20  chr20_19589815     ZBoe    C    G        1      2        2 
  20  chr20_19589815     ZGre    C    G        1      2        2 
  20  chr20_19589815     ZHar    C    G        1      2        2 
  20  chr20_19589815   Sample    C    G        0      0        2 
  20  chr20_19592009     AAsi    C    T        0      0        2 
  20  chr20_19592009     AKia    C    T        0      0        2 
  20  chr20_19592009     AOna    C    T        0      0        2 
  20  chr20_19592009     ASom    C    T        0      0        2 
  20  chr20_19592009     HCab    C    T        0      0        2 
  20  chr20_19592009     HPrz    C    T        0      0        2 
  20  chr20_19592009     ZBoe    C    T        0      0        2 
  20  chr20_19592009     ZGre    C    T        0      0        2 
  20  chr20_19592009     ZHar    C    T        1      2        2 
  20  chr20_19592009   Sample    C    T        0      0        2 
  20  chr20_19592689     AAsi    C    T      0.5      1        2 
  20  chr20_19592689     AKia    C    T        0      0        2 
  20  chr20_19592689     AOna    C    T        0      0        2 
  20  chr20_19592689     ASom    C    T        0      0        2 
  20  chr20_19592689     HCab    C    T        0      0        2 
  20  chr20_19592689     HPrz    C    T        0      0        2 
  20  chr20_19592689     ZBoe    C    T        0      0        2 
  20  chr20_19592689     ZGre    C    T        0      0        2 
  20  chr20_19592689     ZHar    C    T        0      0        2 
  20  chr20_19592689   Sample    C    T        0      0        2 
  20  chr20_19594149     AAsi    A    G        0      0        2 
  20  chr20_19594149     AKia    A    G      0.5      1        2 
  20  chr20_19594149     AOna    A    G        0      0        2 
  20  chr20_19594149     ASom    A    G        0      0        2 
  20  chr20_19594149     HCab    A    G        0      0        2 
  20  chr20_19594149     HPrz    A    G        0      0        2 
  20  chr20_19594149     ZBoe    A    G        0      0        2 
  20  chr20_19594149     ZGre    A    G        0      0        2 
  20  chr20_19594149     ZHar    A    G        0      0        2 
  20  chr20_19594149   Sample    A    G        0      0        2 
  20  chr20_19597652     AAsi    A    G        0      0        2 
  20  chr20_19597652     AKia    A    G        0      0        2 
  20  chr20_19597652     AOna    A    G        0      0        2 
  20  chr20_19597652     ASom    A    G      0.5      1        2 
  20  chr20_19597652     HCab    A    G        0      0        2 
  20  chr20_19597652     HPrz    A    G        0      0        2 
  20  chr20_19597652     ZBoe    A    G        0      0        2 
  20  chr20_19597652     ZGre    A    G        0      0        2 
  20  chr20_19597652     ZHar    A    G        0      0        2 
  20  chr20_19597652   Sample    A    G        0      0        2 
  20  chr20_19601674     AAsi    G    A        0      0        2 
  20  chr20_19601674     AKia    G    A        0      0        2 
  20  chr20_19601674     AOna    G    A        0      0        2 
  20  chr20_19601674     ASom    G    A        0      0        2 
  20  chr20_19601674     HCab    G    A        0      0        2 
  20  chr20_19601674     HPrz    G    A        0      0        2 
  20  chr20_19601674     ZBoe    G    A        0      0        2 
  20  chr20_19601674     ZGre    G    A        0      0        2 
  20  chr20_19601674     ZHar    G    A        1      2        2 
  20  chr20_19601674   Sample    G    A        0      0        2 
  20  chr20_19603441     AAsi    C    T        0      0        2 
  20  chr20_19603441     AKia    C    T        0      0        2 
  20  chr20_19603441     AOna    C    T        0      0        2 
  20  chr20_19603441     ASom    C    T        0      0        2 
  20  chr20_19603441     HCab    C    T        0      0        2 
  20  chr20_19603441     HPrz    C    T        0      0        2 
  20  chr20_19603441     ZBoe    C    T      0.5      1        2 
  20  chr20_19603441     ZGre    C    T        0      0        2 
  20  chr20_19603441     ZHar    C    T        0      0        2 
  20  chr20_19603441   Sample    C    T        0      0        2 
  20  chr20_19604663     AAsi    G    T        0      0        2 
  20  chr20_19604663     AKia    G    T        0      0        2 
  20  chr20_19604663     AOna    G    T        0      0        2 
  20  chr20_19604663     ASom    G    T        0      0        2 
  20  chr20_19604663     HCab    G    T        0      0        2 
  20  chr20_19604663     HPrz    G    T        0      0        2 
  20  chr20_19604663     ZBoe    G    T        0      0        2 
  20  chr20_19604663     ZGre    G    T        0      0        2 
  20  chr20_19604663     ZHar    G    T        1      2        2 
  20  chr20_19604663   Sample    G    T        0      0        2 
  20  chr20_19606729     AAsi    G    C        0      0        2 
  20  chr20_19606729     AKia    G    C        0      0        2 
  20  chr20_19606729     AOna    G    C        0      0        2 
  20  chr20_19606729     ASom    G    C        0      0        2 
  20  chr20_19606729     HCab    G    C        0      0        2 
  20  chr20_19606729     HPrz    G    C        0      0        2 
  20  chr20_19606729     ZBoe    G    C        0      0        2 
  20  chr20_19606729     ZGre    G    C        0      0        2 
  20  chr20_19606729     ZHar    G    C        1      2        2 
  20  chr20_19606729   Sample    G    C        0      0        2 
  20  chr20_19608195     AAsi    A    G        0      0        2 
  20  chr20_19608195     AKia    A    G        0      0        2 
  20  chr20_19608195     AOna    A    G        0      0        2 
  20  chr20_19608195     ASom    A    G        0      0        2 
  20  chr20_19608195     HCab    A    G        1      2        2 
  20  chr20_19608195     HPrz    A    G        1      2        2 
  20  chr20_19608195     ZBoe    A    G        0      0        2 
  20  chr20_19608195     ZGre    A    G        0      0        2 
  20  chr20_19608195     ZHar    A    G        0      0        2 
  20  chr20_19608195   Sample    A    G        0      0        2 
  20  chr20_19608447     AAsi    G    A        0      0        2 
  20  chr20_19608447     AKia    G    A        0      0        2 
  20  chr20_19608447     AOna    G    A        0      0        2 
  20  chr20_19608447     ASom    G    A        0      0        2 
  20  chr20_19608447     HCab    G    A        0      0        2 
  20  chr20_19608447     HPrz    G    A        0      0        2 
  20  chr20_19608447     ZBoe    G    A        0      0        2 
  20  chr20_19608447     ZGre    G    A        0      0        2 
  20  chr20_19608447     ZHar    G    A        1      2        2 
  20  chr20_19608447   Sample    G    A        0      0        2 
  20  chr20_19609354     AAsi    T    G        0      0        2 
  20  chr20_19609354     AKia    T    G      0.5      1        2 
  20  chr20_19609354     AOna    T    G        0      0        2 
  20  chr20_19609354     ASom    T    G        0      0        2 
  20  chr20_19609354     HCab    T    G        0      0        2 
  20  chr20_19609354     HPrz    T    G        0      0        2 
  20  chr20_19609354     ZBoe    T    G        0      0        2 
  20  chr20_19609354     ZGre    T    G        0      0        2 
  20  chr20_19609354     ZHar    T    G        0      0        2 
  20  chr20_19609354   Sample    T    G        0      0        2 
  20  chr20_19610167     AAsi    A    G        0      0        2 
  20  chr20_19610167     AKia    A    G        0      0        2 
  20  chr20_19610167     AOna    A    G        0      0        2 
  20  chr20_19610167     ASom    A    G        0      0        2 
  20  chr20_19610167     HCab    A    G        1      2        2 
  20  chr20_19610167     HPrz    A    G        1      2        2 
  20  chr20_19610167     ZBoe    A    G        0      0        2 
  20  chr20_19610167     ZGre    A    G        0      0        2 
  20  chr20_19610167     ZHar    A    G        0      0        2 
  20  chr20_19610167   Sample    A    G        0      0        2 
  20  chr20_19610436     AAsi    T    C        0      0        2 
  20  chr20_19610436     AKia    T    C        0      0        2 
  20  chr20_19610436     AOna    T    C        0      0        2 
  20  chr20_19610436     ASom    T    C        0      0        2 
  20  chr20_19610436     HCab    T    C        0      0        2 
  20  chr20_19610436     HPrz    T    C        0      0        2 
  20  chr20_19610436     ZBoe    T    C        0      0        2 
  20  chr20_19610436     ZGre    T    C      0.5      1        2 
  20  chr20_19610436     ZHar    T    C        0      0        2 
  20  chr20_19610436   Sample    T    C        0      0        2 
  20  chr20_19617479     AAsi    G    A        0      0        2 
  20  chr20_19617479     AKia    G    A        0      0        2 
  20  chr20_19617479     AOna    G    A        0      0        2 
  20  chr20_19617479     ASom    G    A        0      0        2 
  20  chr20_19617479     HCab    G    A      0.5      1        2 
  20  chr20_19617479     HPrz    G    A      0.5      1        2 
  20  chr20_19617479     ZBoe    G    A        0      0        2 
  20  chr20_19617479     ZGre    G    A        0      0        2 
  20  chr20_19617479     ZHar    G    A        0      0        2 
  20  chr20_19617479   Sample    G    A        0      0        2 
  20  chr20_19618831     AAsi    T    C        0      0        2 
  20  chr20_19618831     AKia    T    C      0.5      1        2 
  20  chr20_19618831     AOna    T    C        0      0        2 
  20  chr20_19618831     ASom    T    C        0      0        2 
  20  chr20_19618831     HCab    T    C        0      0        2 
  20  chr20_19618831     HPrz    T    C        0      0        2 
  20  chr20_19618831     ZBoe    T    C        0      0        2 
  20  chr20_19618831     ZGre    T    C        0      0        2 
  20  chr20_19618831     ZHar    T    C        0      0        2 
  20  chr20_19618831   Sample    T    C        0      0        2 
  20  chr20_19624320     AAsi    C    T        0      0        2 
  20  chr20_19624320     AKia    C    T        0      0        2 
  20  chr20_19624320     AOna    C    T        0      0        2 
  20  chr20_19624320     ASom    C    T        0      0        2 
  20  chr20_19624320     HCab    C    T        1      2        2 
  20  chr20_19624320     HPrz    C    T        1      2        2 
  20  chr20_19624320     ZBoe    C    T        0      0        2 
  20  chr20_19624320     ZGre    C    T        1      2        2 
  20  chr20_19624320     ZHar    C    T        0      0        2 
  20  chr20_19624320   Sample    C    T        0      0        2 
  20  chr20_19628428     AAsi    T    C        0      0        2 
  20  chr20_19628428     AKia    T    C        0      0        2 
  20  chr20_19628428     AOna    T    C        0      0        2 
  20  chr20_19628428     ASom    T    C        0      0        2 
  20  chr20_19628428     HCab    T    C        0      0        2 
  20  chr20_19628428     HPrz    T    C        0      0        2 
  20  chr20_19628428     ZBoe    T    C        0      0        2 
  20  chr20_19628428     ZGre    T    C        1      2        2 
  20  chr20_19628428     ZHar    T    C        0      0        2 
  20  chr20_19628428   Sample    T    C        0      0        2 
  20  chr20_19632367     AAsi    C    T        0      0        2 
  20  chr20_19632367     AKia    C    T        0      0        2 
  20  chr20_19632367     AOna    C    T        0      0        2 
  20  chr20_19632367     ASom    C    T        0      0        2 
  20  chr20_19632367     HCab    C    T        1      2        2 
  20  chr20_19632367     HPrz    C    T        1      2        2 
  20  chr20_19632367     ZBoe    C    T        0      0        2 
  20  chr20_19632367     ZGre    C    T        0      0        2 
  20  chr20_19632367     ZHar    C    T        0      0        2 
  20  chr20_19632367   Sample    C    T        0      0        2 
  20  chr20_19636771     AAsi    G    C        0      0        2 
  20  chr20_19636771     AKia    G    C        0      0        2 
  20  chr20_19636771     AOna    G    C        0      0        2 
  20  chr20_19636771     ASom    G    C        0      0        2 
  20  chr20_19636771     HCab    G    C        0      0        2 
  20  chr20_19636771     HPrz    G    C        0      0        2 
  20  chr20_19636771     ZBoe    G    C        0      0        2 
  20  chr20_19636771     ZGre    G    C        1      2        2 
  20  chr20_19636771     ZHar    G    C        0      0        2 
  20  chr20_19636771   Sample    G    C        0      0        2 
  20  chr20_19639272     AAsi    T    C        0      0        2 
  20  chr20_19639272     AKia    T    C        0      0        2 
  20  chr20_19639272     AOna    T    C      0.5      1        2 
  20  chr20_19639272     ASom    T    C        0      0        2 
  20  chr20_19639272     HCab    T    C        0      0        2 
  20  chr20_19639272     HPrz    T    C        0      0        2 
  20  chr20_19639272     ZBoe    T    C        0      0        2 
  20  chr20_19639272     ZGre    T    C        0      0        2 
  20  chr20_19639272     ZHar    T    C        0      0        2 
  20  chr20_19639272   Sample    T    C        0      0        2 
  20  chr20_19644254     AAsi    C    G        0      0        2 
  20  chr20_19644254     AKia    C    G        0      0        2 
  20  chr20_19644254     AOna    C    G        0      0        2 
  20  chr20_19644254     ASom    C    G        0      0        2 
  20  chr20_19644254     HCab    C    G        1      2        2 
  20  chr20_19644254     HPrz    C    G        1      2        2 
  20  chr20_19644254     ZBoe    C    G        0      0        2 
  20  chr20_19644254     ZGre    C    G        0      0        2 
  20  chr20_19644254     ZHar    C    G        0      0        2 
  20  chr20_19644254   Sample    C    G        0      0        2 
  20  chr20_19646542     AAsi    G    A        0      0        2 
  20  chr20_19646542     AKia    G    A        0      0        2 
  20  chr20_19646542     AOna    G    A        0      0        2 
  20  chr20_19646542     ASom    G    A        0      0        2 
  20  chr20_19646542     HCab    G    A        1      2        2 
  20  chr20_19646542     HPrz    G    A        1      2        2 
  20  chr20_19646542     ZBoe    G    A        0      0        2 
  20  chr20_19646542     ZGre    G    A        0      0        2 
  20  chr20_19646542     ZHar    G    A        0      0        2 
  20  chr20_19646542   Sample    G    A        0      0        2 
  20  chr20_19654936     AAsi    A    G        0      0        2 
  20  chr20_19654936     AKia    A    G        0      0        2 
  20  chr20_19654936     AOna    A    G      0.5      1        2 
  20  chr20_19654936     ASom    A    G        0      0        2 
  20  chr20_19654936     HCab    A    G        0      0        2 
  20  chr20_19654936     HPrz    A    G        0      0        2 
  20  chr20_19654936     ZBoe    A    G        1      2        2 
  20  chr20_19654936     ZGre    A    G        0      0        2 
  20  chr20_19654936     ZHar    A    G        0      0        2 
  20  chr20_19654936   Sample    A    G        1      2        2 
  20  chr20_19655400     AAsi    C    G        0      0        2 
  20  chr20_19655400     AKia    C    G        0      0        2 
  20  chr20_19655400     AOna    C    G        0      0        2 
  20  chr20_19655400     ASom    C    G        0      0        2 
  20  chr20_19655400     HCab    C    G        0      0        2 
  20  chr20_19655400     HPrz    C    G        0      0        2 
  20  chr20_19655400     ZBoe    C    G        0      0        2 
  20  chr20_19655400     ZGre    C    G      0.5      1        2 
  20  chr20_19655400     ZHar    C    G        0      0        2 
  20  chr20_19655400   Sample    C    G        0      0        2 
  20  chr20_19656894     AAsi    G    A        0      0        2 
  20  chr20_19656894     AKia    G    A        0      0        2 
  20  chr20_19656894     AOna    G    A        0      0        2 
  20  chr20_19656894     ASom    G    A        0      0        2 
  20  chr20_19656894     HCab    G    A      0.5      1        2 
  20  chr20_19656894     HPrz    G    A        0      0        2 
  20  chr20_19656894     ZBoe    G    A        0      0        2 
  20  chr20_19656894     ZGre    G    A        0      0        2 
  20  chr20_19656894     ZHar    G    A        0      0        2 
  20  chr20_19656894   Sample    G    A        0      0        2 
  20  chr20_19659623     AAsi    G    A        0      0        2 
  20  chr20_19659623     AKia    G    A        0      0        2 
  20  chr20_19659623     AOna    G    A        0      0        2 
  20  chr20_19659623     ASom    G    A        0      0        2 
  20  chr20_19659623     HCab    G    A      0.5      1        2 
  20  chr20_19659623     HPrz    G    A      0.5      1        2 
  20  chr20_19659623     ZBoe    G    A        0      0        2 
  20  chr20_19659623     ZGre    G    A        0      0        2 
  20  chr20_19659623     ZHar    G    A        0      0        2 
  20  chr20_19659623   Sample    G    A        0      0        2 
  20  chr20_19669941     AAsi    G    A        0      0        2 
  20  chr20_19669941     AKia    G    A        0      0        2 
  20  chr20_19669941     AOna    G    A        0      0        2 
  20  chr20_19669941     ASom    G    A        0      0        2 
  20  chr20_19669941     HCab    G    A        1      2        2 
  20  chr20_19669941     HPrz    G    A        1      2        2 
  20  chr20_19669941     ZBoe    G    A        0      0        2 
  20  chr20_19669941     ZGre    G    A        0      0        2 
  20  chr20_19669941     ZHar    G    A        0      0        2 
  20  chr20_19669941   Sample    G    A        0      0        2 
  20  chr20_19674136     AAsi    G    A        1      2        2 
  20  chr20_19674136     AKia    G    A        0      0        2 
  20  chr20_19674136     AOna    G    A        0      0        2 
  20  chr20_19674136     ASom    G    A        0      0        2 
  20  chr20_19674136     HCab    G    A        0      0        2 
  20  chr20_19674136     HPrz    G    A        0      0        2 
  20  chr20_19674136     ZBoe    G    A        0      0        2 
  20  chr20_19674136     ZGre    G    A        0      0        2 
  20  chr20_19674136     ZHar    G    A        0      0        2 
  20  chr20_19674136   Sample    G    A        1      2        2 
  20  chr20_19674507     AAsi    A    C        0      0        2 
  20  chr20_19674507     AKia    A    C        0      0        2 
  20  chr20_19674507     AOna    A    C        0      0        2 
  20  chr20_19674507     ASom    A    C        0      0        2 
  20  chr20_19674507     HCab    A    C        0      0        2 
  20  chr20_19674507     HPrz    A    C        0      0        2 
  20  chr20_19674507     ZBoe    A    C        0      0        2 
  20  chr20_19674507     ZGre    A    C        0      0        2 
  20  chr20_19674507     ZHar    A    C      0.5      1        2 
  20  chr20_19674507   Sample    A    C        0      0        2 
  20  chr20_19683191     AAsi    T    C        0      0        2 
  20  chr20_19683191     AKia    T    C        0      0        2 
  20  chr20_19683191     AOna    T    C        0      0        2 
  20  chr20_19683191     ASom    T    C        0      0        2 
  20  chr20_19683191     HCab    T    C        1      2        2 
  20  chr20_19683191     HPrz    T    C        1      2        2 
  20  chr20_19683191     ZBoe    T    C        0      0        2 
  20  chr20_19683191     ZGre    T    C        0      0        2 
  20  chr20_19683191     ZHar    T    C        0      0        2 
  20  chr20_19683191   Sample    T    C        0      0        2 
  20  chr20_19694477     AAsi    T    C        0      0        2 
  20  chr20_19694477     AKia    T    C        0      0        2 
  20  chr20_19694477     AOna    T    C        0      0        2 
  20  chr20_19694477     ASom    T    C        0      0        2 
  20  chr20_19694477     HCab    T    C        0      0        2 
  20  chr20_19694477     HPrz    T    C        0      0        2 
  20  chr20_19694477     ZBoe    T    C        0      0        2 
  20  chr20_19694477     ZGre    T    C      0.5      1        2 
  20  chr20_19694477     ZHar    T    C        0      0        2 
  20  chr20_19694477   Sample    T    C        0      0        2 
  20  chr20_19694898     AAsi    T    C        0      0        2 
  20  chr20_19694898     AKia    T    C        1      2        2 
  20  chr20_19694898     AOna    T    C      0.5      1        2 
  20  chr20_19694898     ASom    T    C        0      0        2 
  20  chr20_19694898     HCab    T    C        0      0        2 
  20  chr20_19694898     HPrz    T    C        0      0        2 
  20  chr20_19694898     ZBoe    T    C        0      0        2 
  20  chr20_19694898     ZGre    T    C        0      0        2 
  20  chr20_19694898     ZHar    T    C        0      0        2 
  20  chr20_19694898   Sample    T    C        0      0        2 
  20  chr20_19702394     AAsi    C    T        0      0        2 
  20  chr20_19702394     AKia    C    T        0      0        2 
  20  chr20_19702394     AOna    C    T        0      0        2 
  20  chr20_19702394     ASom    C    T        0      0        2 
  20  chr20_19702394     HCab    C    T        0      0        2 
  20  chr20_19702394     HPrz    C    T        0      0        2 
  20  chr20_19702394     ZBoe    C    T        0      0        2 
  20  chr20_19702394     ZGre    C    T        0      0        2 
  20  chr20_19702394     ZHar    C    T      0.5      1        2 
  20  chr20_19702394   Sample    C    T        0      0        2 
  20  chr20_19704422     AAsi    G    A        0      0        2 
  20  chr20_19704422     AKia    G    A        0      0        2 
  20  chr20_19704422     AOna    G    A        0      0        2 
  20  chr20_19704422     ASom    G    A        0      0        2 
  20  chr20_19704422     HCab    G    A        0      0        2 
  20  chr20_19704422     HPrz    G    A        0      0        2 
  20  chr20_19704422     ZBoe    G    A        0      0        2 
  20  chr20_19704422     ZGre    G    A      0.5      1        2 
  20  chr20_19704422     ZHar    G    A        0      0        2 
  20  chr20_19704422   Sample    G    A        0      0        2 
  20  chr20_19704824     AAsi    A    G        0      0        2 
  20  chr20_19704824     AKia    A    G        0      0        2 
  20  chr20_19704824     AOna    A    G        0      0        2 
  20  chr20_19704824     ASom    A    G        0      0        2 
  20  chr20_19704824     HCab    A    G      0.5      1        2 
  20  chr20_19704824     HPrz    A    G        0      0        2 
  20  chr20_19704824     ZBoe    A    G        0      0        2 
  20  chr20_19704824     ZGre    A    G        0      0        2 
  20  chr20_19704824     ZHar    A    G        0      0        2 
  20  chr20_19704824   Sample    A    G        0      0        2 
  20  chr20_19706491     AAsi    A    G        0      0        2 
  20  chr20_19706491     AKia    A    G        1      2        2 
  20  chr20_19706491     AOna    A    G      0.5      1        2 
  20  chr20_19706491     ASom    A    G        0      0        2 
  20  chr20_19706491     HCab    A    G        0      0        2 
  20  chr20_19706491     HPrz    A    G        0      0        2 
  20  chr20_19706491     ZBoe    A    G        0      0        2 
  20  chr20_19706491     ZGre    A    G        0      0        2 
  20  chr20_19706491     ZHar    A    G        0      0        2 
  20  chr20_19706491   Sample    A    G        0      0        2 
  20  chr20_19722182     AAsi    A    C        0      0        2 
  20  chr20_19722182     AKia    A    C        1      2        2 
  20  chr20_19722182     AOna    A    C      0.5      1        2 
  20  chr20_19722182     ASom    A    C        0      0        2 
  20  chr20_19722182     HCab    A    C        0      0        2 
  20  chr20_19722182     HPrz    A    C        0      0        2 
  20  chr20_19722182     ZBoe    A    C        0      0        2 
  20  chr20_19722182     ZGre    A    C        0      0        2 
  20  chr20_19722182     ZHar    A    C        0      0        2 
  20  chr20_19722182   Sample    A    C        0      0        2 
  20  chr20_19725736     AAsi    T    A        0      0        2 
  20  chr20_19725736     AKia    T    A        0      0        2 
  20  chr20_19725736     AOna    T    A        0      0        2 
  20  chr20_19725736     ASom    T    A        0      0        2 
  20  chr20_19725736     HCab    T    A        0      0        2 
  20  chr20_19725736     HPrz    T    A        0      0        2 
  20  chr20_19725736     ZBoe    T    A      0.5      1        2 
  20  chr20_19725736     ZGre    T    A        0      0        2 
  20  chr20_19725736     ZHar    T    A        0      0        2 
  20  chr20_19725736   Sample    T    A        0      0        2 
  20  chr20_19725823     AAsi    C    T        0      0        2 
  20  chr20_19725823     AKia    C    T        0      0        2 
  20  chr20_19725823     AOna    C    T      0.5      1        2 
  20  chr20_19725823     ASom    C    T        0      0        2 
  20  chr20_19725823     HCab    C    T        0      0        2 
  20  chr20_19725823     HPrz    C    T        0      0        2 
  20  chr20_19725823     ZBoe    C    T        0      0        2 
  20  chr20_19725823     ZGre    C    T        0      0        2 
  20  chr20_19725823     ZHar    C    T        0      0        2 
  20  chr20_19725823   Sample    C    T        0      0        2 
  20  chr20_19725896     AAsi    T    C        0      0        2 
  20  chr20_19725896     AKia    T    C        1      2        2 
  20  chr20_19725896     AOna    T    C      0.5      1        2 
  20  chr20_19725896     ASom    T    C        0      0        2 
  20  chr20_19725896     HCab    T    C        0      0        2 
  20  chr20_19725896     HPrz    T    C        0      0        2 
  20  chr20_19725896     ZBoe    T    C        0      0        2 
  20  chr20_19725896     ZGre    T    C        0      0        2 
  20  chr20_19725896     ZHar    T    C        0      0        2 
  20  chr20_19725896   Sample    T    C        0      0        2 
  20  chr20_19728402     AAsi    C    T        0      0        2 
  20  chr20_19728402     AKia    C    T        0      0        2 
  20  chr20_19728402     AOna    C    T        0      0        2 
  20  chr20_19728402     ASom    C    T        0      0        2 
  20  chr20_19728402     HCab    C    T        1      2        2 
  20  chr20_19728402     HPrz    C    T        1      2        2 
  20  chr20_19728402     ZBoe    C    T        0      0        2 
  20  chr20_19728402     ZGre    C    T        0      0        2 
  20  chr20_19728402     ZHar    C    T        0      0        2 
  20  chr20_19728402   Sample    C    T        0      0        2 
  20  chr20_19728452     AAsi    C    T        0      0        2 
  20  chr20_19728452     AKia    C    T        0      0        2 
  20  chr20_19728452     AOna    C    T        0      0        2 
  20  chr20_19728452     ASom    C    T        0      0        2 
  20  chr20_19728452     HCab    C    T        1      2        2 
  20  chr20_19728452     HPrz    C    T        1      2        2 
  20  chr20_19728452     ZBoe    C    T        0      0        2 
  20  chr20_19728452     ZGre    C    T        0      0        2 
  20  chr20_19728452     ZHar    C    T        0      0        2 
  20  chr20_19728452   Sample    C    T        0      0        2 
  20  chr20_19729625     AAsi    A    G        0      0        2 
  20  chr20_19729625     AKia    A    G        1      2        2 
  20  chr20_19729625     AOna    A    G        0      0        2 
  20  chr20_19729625     ASom    A    G        0      0        2 
  20  chr20_19729625     HCab    A    G        0      0        2 
  20  chr20_19729625     HPrz    A    G        0      0        2 
  20  chr20_19729625     ZBoe    A    G        0      0        2 
  20  chr20_19729625     ZGre    A    G        0      0        2 
  20  chr20_19729625     ZHar    A    G        0      0        2 
  20  chr20_19729625   Sample    A    G        0      0        2 
  20  chr20_19735856     AAsi    A    G        0      0        2 
  20  chr20_19735856     AKia    A    G        0      0        2 
  20  chr20_19735856     AOna    A    G        0      0        2 
  20  chr20_19735856     ASom    A    G        0      0        2 
  20  chr20_19735856     HCab    A    G        0      0        2 
  20  chr20_19735856     HPrz    A    G        0      0        2 
  20  chr20_19735856     ZBoe    A    G      0.5      1        2 
  20  chr20_19735856     ZGre    A    G        0      0        2 
  20  chr20_19735856     ZHar    A    G        0      0        2 
  20  chr20_19735856   Sample    A    G        0      0        2 
  20  chr20_19737844     AAsi    T    C        0      0        2 
  20  chr20_19737844     AKia    T    C        0      0        2 
  20  chr20_19737844     AOna    T    C        0      0        2 
  20  chr20_19737844     ASom    T    C        0      0        2 
  20  chr20_19737844     HCab    T    C        1      2        2 
  20  chr20_19737844     HPrz    T    C        1      2        2 
  20  chr20_19737844     ZBoe    T    C        0      0        2 
  20  chr20_19737844     ZGre    T    C        0      0        2 
  20  chr20_19737844     ZHar    T    C        0      0        2 
  20  chr20_19737844   Sample    T    C        0      0        2 
  20  chr20_19738523     AAsi    G    A        0      0        2 
  20  chr20_19738523     AKia    G    A        0      0        2 
  20  chr20_19738523     AOna    G    A        0      0        2 
  20  chr20_19738523     ASom    G    A        0      0        2 
  20  chr20_19738523     HCab    G    A        1      2        2 
  20  chr20_19738523     HPrz    G    A        1      2        2 
  20  chr20_19738523     ZBoe    G    A        0      0        2 
  20  chr20_19738523     ZGre    G    A        0      0        2 
  20  chr20_19738523     ZHar    G    A        0      0        2 
  20  chr20_19738523   Sample    G    A        0      0        2 
  20  chr20_19738881     AAsi    G    A      0.5      1        2 
  20  chr20_19738881     AKia    G    A        0      0        2 
  20  chr20_19738881     AOna    G    A        0      0        2 
  20  chr20_19738881     ASom    G    A        0      0        2 
  20  chr20_19738881     HCab    G    A        0      0        2 
  20  chr20_19738881     HPrz    G    A        0      0        2 
  20  chr20_19738881     ZBoe    G    A        0      0        2 
  20  chr20_19738881     ZGre    G    A        0      0        2 
  20  chr20_19738881     ZHar    G    A        0      0        2 
  20  chr20_19738881   Sample    G    A        0      0        2 
  20  chr20_19751895     AAsi    C    T      0.5      1        2 
  20  chr20_19751895     AKia    C    T        1      2        2 
  20  chr20_19751895     AOna    C    T        1      2        2 
  20  chr20_19751895     ASom    C    T        1      2        2 
  20  chr20_19751895     HCab    C    T        0      0        2 
  20  chr20_19751895     HPrz    C    T        0      0        2 
  20  chr20_19751895     ZBoe    C    T        0      0        2 
  20  chr20_19751895     ZGre    C    T        0      0        2 
  20  chr20_19751895     ZHar    C    T        0      0        2 
  20  chr20_19751895   Sample    C    T        0      0        2 
  20  chr20_19752583     AAsi    T    C        0      0        2 
  20  chr20_19752583     AKia    T    C        1      2        2 
  20  chr20_19752583     AOna    T    C        0      0        2 
  20  chr20_19752583     ASom    T    C        0      0        2 
  20  chr20_19752583     HCab    T    C        0      0        2 
  20  chr20_19752583     HPrz    T    C        0      0        2 
  20  chr20_19752583     ZBoe    T    C        0      0        2 
  20  chr20_19752583     ZGre    T    C        0      0        2 
  20  chr20_19752583     ZHar    T    C        0      0        2 
  20  chr20_19752583   Sample    T    C        0      0        2 
  20  chr20_19754141     AAsi    A    G        0      0        2 
  20  chr20_19754141     AKia    A    G        0      0        2 
  20  chr20_19754141     AOna    A    G      0.5      1        2 
  20  chr20_19754141     ASom    A    G        0      0        2 
  20  chr20_19754141     HCab    A    G        0      0        2 
  20  chr20_19754141     HPrz    A    G        0      0        2 
  20  chr20_19754141     ZBoe    A    G        0      0        2 
  20  chr20_19754141     ZGre    A    G        0      0        2 
  20  chr20_19754141     ZHar    A    G        0      0        2 
  20  chr20_19754141   Sample    A    G        0      0        2 
  20  chr20_19757371     AAsi    A    G        0      0        2 
  20  chr20_19757371     AKia    A    G        1      2        2 
  20  chr20_19757371     AOna    A    G      0.5      1        2 
  20  chr20_19757371     ASom    A    G        0      0        2 
  20  chr20_19757371     HCab    A    G        0      0        2 
  20  chr20_19757371     HPrz    A    G        0      0        2 
  20  chr20_19757371     ZBoe    A    G        0      0        2 
  20  chr20_19757371     ZGre    A    G        0      0        2 
  20  chr20_19757371     ZHar    A    G        0      0        2 
  20  chr20_19757371   Sample    A    G        0      0        2 
  20  chr20_19758110     AAsi    G    C        0      0        2 
  20  chr20_19758110     AKia    G    C        0      0        2 
  20  chr20_19758110     AOna    G    C        0      0        2 
  20  chr20_19758110     ASom    G    C        0      0        2 
  20  chr20_19758110     HCab    G    C        0      0        2 
  20  chr20_19758110     HPrz    G    C        0      0        2 
  20  chr20_19758110     ZBoe    G    C        0      0        2 
  20  chr20_19758110     ZGre    G    C      0.5      1        2 
  20  chr20_19758110     ZHar    G    C        0      0        2 
  20  chr20_19758110   Sample    G    C        0      0        2 
  20  chr20_19771362     AAsi    T    A        0      0        2 
  20  chr20_19771362     AKia    T    A        0      0        2 
  20  chr20_19771362     AOna    T    A        0      0        2 
  20  chr20_19771362     ASom    T    A        0      0        2 
  20  chr20_19771362     HCab    T    A        0      0        2 
  20  chr20_19771362     HPrz    T    A        0      0        2 
  20  chr20_19771362     ZBoe    T    A        0      0        2 
  20  chr20_19771362     ZGre    T    A      0.5      1        2 
  20  chr20_19771362     ZHar    T    A        0      0        2 
  20  chr20_19771362   Sample    T    A        0      0        2 
  20  chr20_19774877     AAsi    C    G        0      0        2 
  20  chr20_19774877     AKia    C    G        0      0        2 
  20  chr20_19774877     AOna    C    G        0      0        2 
  20  chr20_19774877     ASom    C    G        0      0        2 
  20  chr20_19774877     HCab    C    G        0      0        2 
  20  chr20_19774877     HPrz    C    G        0      0        2 
  20  chr20_19774877     ZBoe    C    G        0      0        2 
  20  chr20_19774877     ZGre    C    G        0      0        2 
  20  chr20_19774877     ZHar    C    G      0.5      1        2 
  20  chr20_19774877   Sample    C    G        0      0        2 
  20  chr20_19775646     AAsi    G    A        0      0        2 
  20  chr20_19775646     AKia    G    A        0      0        2 
  20  chr20_19775646     AOna    G    A        0      0        2 
  20  chr20_19775646     ASom    G    A        0      0        2 
  20  chr20_19775646     HCab    G    A        1      2        2 
  20  chr20_19775646     HPrz    G    A        1      2        2 
  20  chr20_19775646     ZBoe    G    A        0      0        2 
  20  chr20_19775646     ZGre    G    A        0      0        2 
  20  chr20_19775646     ZHar    G    A        0      0        2 
  20  chr20_19775646   Sample    G    A        0      0        2 
  20  chr20_19777374     AAsi    T    C        0      0        2 
  20  chr20_19777374     AKia    T    C        0      0        2 
  20  chr20_19777374     AOna    T    C        0      0        2 
  20  chr20_19777374     ASom    T    C        0      0        2 
  20  chr20_19777374     HCab    T    C        0      0        2 
  20  chr20_19777374     HPrz    T    C        0      0        2 
  20  chr20_19777374     ZBoe    T    C        0      0        2 
  20  chr20_19777374     ZGre    T    C        0      0        2 
  20  chr20_19777374     ZHar    T    C      0.5      1        2 
  20  chr20_19777374   Sample    T    C        0      0        2 
  20  chr20_19778597     AAsi    T    C        0      0        2 
  20  chr20_19778597     AKia    T    C        0      0        2 
  20  chr20_19778597     AOna    T    C        0      0        2 
  20  chr20_19778597     ASom    T    C        0      0        2 
  20  chr20_19778597     HCab    T    C        0      0        2 
  20  chr20_19778597     HPrz    T    C        0      0        2 
  20  chr20_19778597     ZBoe    T    C      0.5      1        2 
  20  chr20_19778597     ZGre    T    C        0      0        2 
  20  chr20_19778597     ZHar    T    C        0      0        2 
  20  chr20_19778597   Sample    T    C        0      0        2 
  20  chr20_19780416     AAsi    A    C      0.5      1        2 
  20  chr20_19780416     AKia    A    C        0      0        2 
  20  chr20_19780416     AOna    A    C        0      0        2 
  20  chr20_19780416     ASom    A    C        0      0        2 
  20  chr20_19780416     HCab    A    C        0      0        2 
  20  chr20_19780416     HPrz    A    C        0      0        2 
  20  chr20_19780416     ZBoe    A    C        0      0        2 
  20  chr20_19780416     ZGre    A    C        0      0        2 
  20  chr20_19780416     ZHar    A    C        0      0        2 
  20  chr20_19780416   Sample    A    C        1      2        2 
  20  chr20_19789575     AAsi    A    G        0      0        2 
  20  chr20_19789575     AKia    A    G        0      0        2 
  20  chr20_19789575     AOna    A    G      0.5      1        2 
  20  chr20_19789575     ASom    A    G        0      0        2 
  20  chr20_19789575     HCab    A    G        0      0        2 
  20  chr20_19789575     HPrz    A    G        0      0        2 
  20  chr20_19789575     ZBoe    A    G        0      0        2 
  20  chr20_19789575     ZGre    A    G        0      0        2 
  20  chr20_19789575     ZHar    A    G        0      0        2 
  20  chr20_19789575   Sample    A    G        0      0        2 
  20  chr20_19795962     AAsi    C    G        0      0        2 
  20  chr20_19795962     AKia    C    G        0      0        2 
  20  chr20_19795962     AOna    C    G      0.5      1        2 
  20  chr20_19795962     ASom    C    G        0      0        2 
  20  chr20_19795962     HCab    C    G        0      0        2 
  20  chr20_19795962     HPrz    C    G        0      0        2 
  20  chr20_19795962     ZBoe    C    G        0      0        2 
  20  chr20_19795962     ZGre    C    G        0      0        2 
  20  chr20_19795962     ZHar    C    G        0      0        2 
  20  chr20_19795962   Sample    C    G        0      0        2 
  20  chr20_19796190     AAsi    G    A        0      0        2 
  20  chr20_19796190     AKia    G    A        0      0        2 
  20  chr20_19796190     AOna    G    A        0      0        2 
  20  chr20_19796190     ASom    G    A        0      0        2 
  20  chr20_19796190     HCab    G    A        0      0        2 
  20  chr20_19796190     HPrz    G    A        0      0        2 
  20  chr20_19796190     ZBoe    G    A        0      0        2 
  20  chr20_19796190     ZGre    G    A        1      2        2 
  20  chr20_19796190     ZHar    G    A        0      0        2 
  20  chr20_19796190   Sample    G    A        0      0        2 
  20  chr20_19799849     AAsi    G    C        0      0        2 
  20  chr20_19799849     AKia    G    C        0      0        2 
  20  chr20_19799849     AOna    G    C        0      0        2 
  20  chr20_19799849     ASom    G    C        0      0        2 
  20  chr20_19799849     HCab    G    C        1      2        2 
  20  chr20_19799849     HPrz    G    C        1      2        2 
  20  chr20_19799849     ZBoe    G    C        0      0        2 
  20  chr20_19799849     ZGre    G    C        0      0        2 
  20  chr20_19799849     ZHar    G    C        0      0        2 
  20  chr20_19799849   Sample    G    C        0      0        2 
  20  chr20_19808994     AAsi    G    C        0      0        2 
  20  chr20_19808994     AKia    G    C      0.5      1        2 
  20  chr20_19808994     AOna    G    C        0      0        2 
  20  chr20_19808994     ASom    G    C        0      0        2 
  20  chr20_19808994     HCab    G    C        0      0        2 
  20  chr20_19808994     HPrz    G    C        0      0        2 
  20  chr20_19808994     ZBoe    G    C        0      0        2 
  20  chr20_19808994     ZGre    G    C        0      0        2 
  20  chr20_19808994     ZHar    G    C        0      0        2 
  20  chr20_19808994   Sample    G    C        0      0        2 
  20  chr20_19814012     AAsi    T    C        0      0        2 
  20  chr20_19814012     AKia    T    C        0      0        2 
  20  chr20_19814012     AOna    T    C        0      0        2 
  20  chr20_19814012     ASom    T    C        1      2        2 
  20  chr20_19814012     HCab    T    C        0      0        2 
  20  chr20_19814012     HPrz    T    C        0      0        2 
  20  chr20_19814012     ZBoe    T    C        0      0        2 
  20  chr20_19814012     ZGre    T    C        0      0        2 
  20  chr20_19814012     ZHar    T    C        0      0        2 
  20  chr20_19814012   Sample    T    C        0      0        2 
  20  chr20_19847994     AAsi    A    G        0      0        2 
  20  chr20_19847994     AKia    A    G        0      0        2 
  20  chr20_19847994     AOna    A    G        0      0        2 
  20  chr20_19847994     ASom    A    G        0      0        2 
  20  chr20_19847994     HCab    A    G        0      0        2 
  20  chr20_19847994     HPrz    A    G        0      0        2 
  20  chr20_19847994     ZBoe    A    G      0.5      1        2 
  20  chr20_19847994     ZGre    A    G        0      0        2 
  20  chr20_19847994     ZHar    A    G        0      0        2 
  20  chr20_19847994   Sample    A    G        0      0        2 
  20  chr20_19862136     AAsi    C    T        0      0        2 
  20  chr20_19862136     AKia    C    T        0      0        2 
  20  chr20_19862136     AOna    C    T        0      0        2 
  20  chr20_19862136     ASom    C    T        0      0        2 
  20  chr20_19862136     HCab    C    T        1      2        2 
  20  chr20_19862136     HPrz    C    T        1      2        2 
  20  chr20_19862136     ZBoe    C    T        0      0        2 
  20  chr20_19862136     ZGre    C    T        0      0        2 
  20  chr20_19862136     ZHar    C    T        0      0        2 
  20  chr20_19862136   Sample    C    T        0      0        2 
  20  chr20_19864034     AAsi    A    G        0      0        2 
  20  chr20_19864034     AKia    A    G        0      0        2 
  20  chr20_19864034     AOna    A    G      0.5      1        2 
  20  chr20_19864034     ASom    A    G        0      0        2 
  20  chr20_19864034     HCab    A    G        0      0        2 
  20  chr20_19864034     HPrz    A    G        0      0        2 
  20  chr20_19864034     ZBoe    A    G        0      0        2 
  20  chr20_19864034     ZGre    A    G        0      0        2 
  20  chr20_19864034     ZHar    A    G        0      0        2 
  20  chr20_19864034   Sample    A    G        0      0        2 
  20  chr20_19871091     AAsi    A    G        0      0        2 
  20  chr20_19871091     AKia    A    G        0      0        2 
  20  chr20_19871091     AOna    A    G        0      0        2 
  20  chr20_19871091     ASom    A    G        0      0        2 
  20  chr20_19871091     HCab    A    G        0      0        2 
  20  chr20_19871091     HPrz    A    G        0      0        2 
  20  chr20_19871091     ZBoe    A    G        0      0        2 
  20  chr20_19871091     ZGre    A    G      0.5      1        2 
  20  chr20_19871091     ZHar    A    G        0      0        2 
  20  chr20_19871091   Sample    A    G        0      0        2 
  20  chr20_19871952     AAsi    T    C        0      0        2 
  20  chr20_19871952     AKia    T    C      0.5      1        2 
  20  chr20_19871952     AOna    T    C        0      0        2 
  20  chr20_19871952     ASom    T    C        0      0        2 
  20  chr20_19871952     HCab    T    C        0      0        2 
  20  chr20_19871952     HPrz    T    C        0      0        2 
  20  chr20_19871952     ZBoe    T    C        0      0        2 
  20  chr20_19871952     ZGre    T    C        0      0        2 
  20  chr20_19871952     ZHar    T    C        0      0        2 
  20  chr20_19871952   Sample    T    C        0      0        2 
  20  chr20_19874892     AAsi    G    T        0      0        2 
  20  chr20_19874892     AKia    G    T        0      0        2 
  20  chr20_19874892     AOna    G    T        0      0        2 
  20  chr20_19874892     ASom    G    T        0      0        2 
  20  chr20_19874892     HCab    G    T        1      2        2 
  20  chr20_19874892     HPrz    G    T        1      2        2 
  20  chr20_19874892     ZBoe    G    T        0      0        2 
  20  chr20_19874892     ZGre    G    T        0      0        2 
  20  chr20_19874892     ZHar    G    T        0      0        2 
  20  chr20_19874892   Sample    G    T        0      0        2 
  20  chr20_19887491     AAsi    C    G        0      0        2 
  20  chr20_19887491     AKia    C    G        0      0        2 
  20  chr20_19887491     AOna    C    G        0      0        2 
  20  chr20_19887491     ASom    C    G        0      0        2 
  20  chr20_19887491     HCab    C    G        1      2        2 
  20  chr20_19887491     HPrz    C    G        1      2        2 
  20  chr20_19887491     ZBoe    C    G        0      0        2 
  20  chr20_19887491     ZGre    C    G        0      0        2 
  20  chr20_19887491     ZHar    C    G        0      0        2 
  20  chr20_19887491   Sample    C    G        0      0        2 
  20  chr20_19912599     AAsi    A    G        0      0        2 
  20  chr20_19912599     AKia    A    G        0      0        2 
  20  chr20_19912599     AOna    A    G      0.5      1        2 
  20  chr20_19912599     ASom    A    G        0      0        2 
  20  chr20_19912599     HCab    A    G        0      0        2 
  20  chr20_19912599     HPrz    A    G        0      0        2 
  20  chr20_19912599     ZBoe    A    G        0      0        2 
  20  chr20_19912599     ZGre    A    G        0      0        2 
  20  chr20_19912599     ZHar    A    G        0      0        2 
  20  chr20_19912599   Sample    A    G        0      0        2 
  20  chr20_19918889     AAsi    T    C      0.5      1        2 
  20  chr20_19918889     AKia    T    C      0.5      1        2 
  20  chr20_19918889     AOna    T    C      0.5      1        2 
  20  chr20_19918889     ASom    T    C        1      2        2 
  20  chr20_19918889     HCab    T    C        0      0        2 
  20  chr20_19918889     HPrz    T    C        0      0        2 
  20  chr20_19918889     ZBoe    T    C        0      0        2 
  20  chr20_19918889     ZGre    T    C        0      0        2 
  20  chr20_19918889     ZHar    T    C        0      0        2 
  20  chr20_19918889   Sample    T    C        1      2        2 
  20  chr20_19926292     AAsi    C    A        0      0        2 
  20  chr20_19926292     AKia    C    A        0      0        2 
  20  chr20_19926292     AOna    C    A        0      0        2 
  20  chr20_19926292     ASom    C    A        0      0        2 
  20  chr20_19926292     HCab    C    A        0      0        2 
  20  chr20_19926292     HPrz    C    A        0      0        2 
  20  chr20_19926292     ZBoe    C    A        1      2        2 
  20  chr20_19926292     ZGre    C    A        0      0        2 
  20  chr20_19926292     ZHar    C    A        0      0        2 
  20  chr20_19926292   Sample    C    A        0      0        2 
  20  chr20_19926469     AAsi    C    T        0      0        2 
  20  chr20_19926469     AKia    C    T        0      0        2 
  20  chr20_19926469     AOna    C    T        0      0        2 
  20  chr20_19926469     ASom    C    T        0      0        2 
  20  chr20_19926469     HCab    C    T        1      2        2 
  20  chr20_19926469     HPrz    C    T      0.5      1        2 
  20  chr20_19926469     ZBoe    C    T        0      0        2 
  20  chr20_19926469     ZGre    C    T        0      0        2 
  20  chr20_19926469     ZHar    C    T        0      0        2 
  20  chr20_19926469   Sample    C    T        0      0        2 
  20  chr20_19928991     AAsi    C    T        0      0        2 
  20  chr20_19928991     AKia    C    T        0      0        2 
  20  chr20_19928991     AOna    C    T        0      0        2 
  20  chr20_19928991     ASom    C    T        0      0        2 
  20  chr20_19928991     HCab    C    T        1      2        2 
  20  chr20_19928991     HPrz    C    T      0.5      1        2 
  20  chr20_19928991     ZBoe    C    T        0      0        2 
  20  chr20_19928991     ZGre    C    T        0      0        2 
  20  chr20_19928991     ZHar    C    T        0      0        2 
  20  chr20_19928991   Sample    C    T        0      0        2 
  20  chr20_19931605     AAsi    G    C        0      0        2 
  20  chr20_19931605     AKia    G    C        0      0        2 
  20  chr20_19931605     AOna    G    C        0      0        2 
  20  chr20_19931605     ASom    G    C        0      0        2 
  20  chr20_19931605     HCab    G    C        0      0        2 
  20  chr20_19931605     HPrz    G    C        0      0        2 
  20  chr20_19931605     ZBoe    G    C      0.5      1        2 
  20  chr20_19931605     ZGre    G    C        0      0        2 
  20  chr20_19931605     ZHar    G    C        0      0        2 
  20  chr20_19931605   Sample    G    C        0      0        2 
  20  chr20_19937334     AAsi    A    G        0      0        2 
  20  chr20_19937334     AKia    A    G        0      0        2 
  20  chr20_19937334     AOna    A    G        0      0        2 
  20  chr20_19937334     ASom    A    G        0      0        2 
  20  chr20_19937334     HCab    A    G        0      0        2 
  20  chr20_19937334     HPrz    A    G      0.5      1        2 
  20  chr20_19937334     ZBoe    A    G        0      0        2 
  20  chr20_19937334     ZGre    A    G        0      0        2 
  20  chr20_19937334     ZHar    A    G        0      0        2 
  20  chr20_19937334   Sample    A    G        0      0        2 
  20  chr20_19943400     AAsi    C    T        1      2        2 
  20  chr20_19943400     AKia    C    T        0      0        2 
  20  chr20_19943400     AOna    C    T        0      0        2 
  20  chr20_19943400     ASom    C    T        1      2        2 
  20  chr20_19943400     HCab    C    T        0      0        2 
  20  chr20_19943400     HPrz    C    T        0      0        2 
  20  chr20_19943400     ZBoe    C    T        0      0        2 
  20  chr20_19943400     ZGre    C    T        0      0        2 
  20  chr20_19943400     ZHar    C    T        0      0        2 
  20  chr20_19943400   Sample    C    T        1      2        2 
  20  chr20_19958112     AAsi    G    T        0      0        2 
  20  chr20_19958112     AKia    G    T        0      0        2 
  20  chr20_19958112     AOna    G    T        0      0        2 
  20  chr20_19958112     ASom    G    T        0      0        2 
  20  chr20_19958112     HCab    G    T        0      0        2 
  20  chr20_19958112     HPrz    G    T        0      0        2 
  20  chr20_19958112     ZBoe    G    T        0      0        2 
  20  chr20_19958112     ZGre    G    T        0      0        2 
  20  chr20_19958112     ZHar    G    T        1      2        2 
  20  chr20_19958112   Sample    G    T        0      0        2 
  20  chr20_19964370     AAsi    G    A        0      0        2 
  20  chr20_19964370     AKia    G    A        0      0        2 
  20  chr20_19964370     AOna    G    A        0      0        2 
  20  chr20_19964370     ASom    G    A        0      0        2 
  20  chr20_19964370     HCab    G    A        1      2        2 
  20  chr20_19964370     HPrz    G    A        1      2        2 
  20  chr20_19964370     ZBoe    G    A        0      0        2 
  20  chr20_19964370     ZGre    G    A        0      0        2 
  20  chr20_19964370     ZHar    G    A        0      0        2 
  20  chr20_19964370   Sample    G    A        0      0        2 
  20  chr20_19973575     AAsi    G    C        0      0        2 
  20  chr20_19973575     AKia    G    C        0      0        2 
  20  chr20_19973575     AOna    G    C        0      0        2 
  20  chr20_19973575     ASom    G    C        0      0        2 
  20  chr20_19973575     HCab    G    C        1      2        2 
  20  chr20_19973575     HPrz    G    C        1      2        2 
  20  chr20_19973575     ZBoe    G    C        0      0        2 
  20  chr20_19973575     ZGre    G    C        0      0        2 
  20  chr20_19973575     ZHar    G    C        0      0        2 
  20  chr20_19973575   Sample    G    C        0      0        2 
  20  chr20_19974234     AAsi    T    G        0      0        2 
  20  chr20_19974234     AKia    T    G        1      2        2 
  20  chr20_19974234     AOna    T    G        1      2        2 
  20  chr20_19974234     ASom    T    G        0      0        2 
  20  chr20_19974234     HCab    T    G        0      0        2 
  20  chr20_19974234     HPrz    T    G        0      0        2 
  20  chr20_19974234     ZBoe    T    G        0      0        2 
  20  chr20_19974234     ZGre    T    G        0      0        2 
  20  chr20_19974234     ZHar    T    G        0      0        2 
  20  chr20_19974234   Sample    T    G        0      0        2 
  20  chr20_19987718     AAsi    T    C        0      0        2 
  20  chr20_19987718     AKia    T    C        0      0        2 
  20  chr20_19987718     AOna    T    C        0      0        2 
  20  chr20_19987718     ASom    T    C        0      0        2 
  20  chr20_19987718     HCab    T    C        0      0        2 
  20  chr20_19987718     HPrz    T    C        0      0        2 
  20  chr20_19987718     ZBoe    T    C      0.5      1        2 
  20  chr20_19987718     ZGre    T    C        0      0        2 
  20  chr20_19987718     ZHar    T    C        0      0        2 
  20  chr20_19987718   Sample    T    C        0      0        2 
  20  chr20_19995937     AAsi    A    C        0      0        2 
  20  chr20_19995937     AKia    A    C        0      0        2 
  20  chr20_19995937     AOna    A    C        0      0        2 
  20  chr20_19995937     ASom    A    C        0      0        2 
  20  chr20_19995937     HCab    A    C        0      0        2 
  20  chr20_19995937     HPrz    A    C        0      0        2 
  20  chr20_19995937     ZBoe    A    C        0      0        2 
  20  chr20_19995937     ZGre    A    C        0      0        2 
  20  chr20_19995937     ZHar    A    C      0.5      1        2 
  20  chr20_19995937   Sample    A    C        0      0        2 
  20  chr20_19997157     AAsi    C    T        0      0        2 
  20  chr20_19997157     AKia    C    T        0      0        2 
  20  chr20_19997157     AOna    C    T        0      0        2 
  20  chr20_19997157     ASom    C    T        0      0        2 
  20  chr20_19997157     HCab    C    T        1      2        2 
  20  chr20_19997157     HPrz    C    T        1      2        2 
  20  chr20_19997157     ZBoe    C    T        0      0        2 
  20  chr20_19997157     ZGre    C    T        0      0        2 
  20  chr20_19997157     ZHar    C    T        0      0        2 
  20  chr20_19997157   Sample    C    T        0      0        2 
  20  chr20_20006054     AAsi    T    C        0      0        2 
  20  chr20_20006054     AKia    T    C        0      0        2 
  20  chr20_20006054     AOna    T    C        0      0        2 
  20  chr20_20006054     ASom    T    C        0      0        2 
  20  chr20_20006054     HCab    T    C        0      0        2 
  20  chr20_20006054     HPrz    T    C      0.5      1        2 
  20  chr20_20006054     ZBoe    T    C        0      0        2 
  20  chr20_20006054     ZGre    T    C        0      0        2 
  20  chr20_20006054     ZHar    T    C        0      0        2 
  20  chr20_20006054   Sample    T    C        0      0        2 
  20  chr20_20010737     AAsi    A    G        0      0        2 
  20  chr20_20010737     AKia    A    G        0      0        2 
  20  chr20_20010737     AOna    A    G        0      0        2 
  20  chr20_20010737     ASom    A    G        0      0        2 
  20  chr20_20010737     HCab    A    G        0      0        2 
  20  chr20_20010737     HPrz    A    G        0      0        2 
  20  chr20_20010737     ZBoe    A    G        0      0        2 
  20  chr20_20010737     ZGre    A    G      0.5      1        2 
  20  chr20_20010737     ZHar    A    G        0      0        2 
  20  chr20_20010737   Sample    A    G        0      0        2 
  20  chr20_20011482     AAsi    A    G        0      0        2 
  20  chr20_20011482     AKia    A    G        0      0        2 
  20  chr20_20011482     AOna    A    G        1      2        2 
  20  chr20_20011482     ASom    A    G        0      0        2 
  20  chr20_20011482     HCab    A    G        0      0        2 
  20  chr20_20011482     HPrz    A    G        0      0        2 
  20  chr20_20011482     ZBoe    A    G        0      0        2 
  20  chr20_20011482     ZGre    A    G        0      0        2 
  20  chr20_20011482     ZHar    A    G        0      0        2 
  20  chr20_20011482   Sample    A    G        0      0        2 
  20  chr20_20014504     AAsi    T    C        0      0        2 
  20  chr20_20014504     AKia    T    C        0      0        2 
  20  chr20_20014504     AOna    T    C        0      0        2 
  20  chr20_20014504     ASom    T    C        0      0        2 
  20  chr20_20014504     HCab    T    C        1      2        2 
  20  chr20_20014504     HPrz    T    C        1      2        2 
  20  chr20_20014504     ZBoe    T    C        0      0        2 
  20  chr20_20014504     ZGre    T    C        0      0        2 
  20  chr20_20014504     ZHar    T    C        0      0        2 
  20  chr20_20014504   Sample    T    C        0      0        2 
  20  chr20_20018596     AAsi    A    G        0      0        2 
  20  chr20_20018596     AKia    A    G        0      0        2 
  20  chr20_20018596     AOna    A    G        0      0        2 
  20  chr20_20018596     ASom    A    G        0      0        2 
  20  chr20_20018596     HCab    A    G        1      2        2 
  20  chr20_20018596     HPrz    A    G      0.5      1        2 
  20  chr20_20018596     ZBoe    A    G        0      0        2 
  20  chr20_20018596     ZGre    A    G        0      0        2 
  20  chr20_20018596     ZHar    A    G        0      0        2 
  20  chr20_20018596   Sample    A    G        0      0        2 
  20  chr20_20020584     AAsi    G    C        0      0        2 
  20  chr20_20020584     AKia    G    C        0      0        2 
  20  chr20_20020584     AOna    G    C        0      0        2 
  20  chr20_20020584     ASom    G    C        0      0        2 
  20  chr20_20020584     HCab    G    C        1      2        2 
  20  chr20_20020584     HPrz    G    C        1      2        2 
  20  chr20_20020584     ZBoe    G    C        0      0        2 
  20  chr20_20020584     ZGre    G    C        0      0        2 
  20  chr20_20020584     ZHar    G    C        0      0        2 
  20  chr20_20020584   Sample    G    C        0      0        2 
  20  chr20_20042714     AAsi    C    G        0      0        2 
  20  chr20_20042714     AKia    C    G        0      0        2 
  20  chr20_20042714     AOna    C    G        0      0        2 
  20  chr20_20042714     ASom    C    G        0      0        2 
  20  chr20_20042714     HCab    C    G        0      0        2 
  20  chr20_20042714     HPrz    C    G        0      0        2 
  20  chr20_20042714     ZBoe    C    G        1      2        2 
  20  chr20_20042714     ZGre    C    G        1      2        2 
  20  chr20_20042714     ZHar    C    G        0      0        2 
  20  chr20_20042714   Sample    C    G        0      0        2 
  20  chr20_20044542     AAsi    T    C        0      0        2 
  20  chr20_20044542     AKia    T    C        0      0        2 
  20  chr20_20044542     AOna    T    C        1      2        2 
  20  chr20_20044542     ASom    T    C        0      0        2 
  20  chr20_20044542     HCab    T    C        0      0        2 
  20  chr20_20044542     HPrz    T    C        0      0        2 
  20  chr20_20044542     ZBoe    T    C        0      0        2 
  20  chr20_20044542     ZGre    T    C        0      0        2 
  20  chr20_20044542     ZHar    T    C        0      0        2 
  20  chr20_20044542   Sample    T    C        0      0        2 
  20  chr20_20045749     AAsi    T    C        0      0        2 
  20  chr20_20045749     AKia    T    C        0      0        2 
  20  chr20_20045749     AOna    T    C        1      2        2 
  20  chr20_20045749     ASom    T    C        0      0        2 
  20  chr20_20045749     HCab    T    C        0      0        2 
  20  chr20_20045749     HPrz    T    C        0      0        2 
  20  chr20_20045749     ZBoe    T    C        0      0        2 
  20  chr20_20045749     ZGre    T    C        0      0        2 
  20  chr20_20045749     ZHar    T    C        0      0        2 
  20  chr20_20045749   Sample    T    C        0      0        2 
  20  chr20_20046503     AAsi    A    C      0.5      1        2 
  20  chr20_20046503     AKia    A    C        0      0        2 
  20  chr20_20046503     AOna    A    C        0      0        2 
  20  chr20_20046503     ASom    A    C        0      0        2 
  20  chr20_20046503     HCab    A    C        0      0        2 
  20  chr20_20046503     HPrz    A    C        0      0        2 
  20  chr20_20046503     ZBoe    A    C        0      0        2 
  20  chr20_20046503     ZGre    A    C        0      0        2 
  20  chr20_20046503     ZHar    A    C        0      0        2 
  20  chr20_20046503   Sample    A    C        0      0        2 
  20  chr20_20050793     AAsi    G    A        1      2        2 
  20  chr20_20050793     AKia    G    A        0      0        2 
  20  chr20_20050793     AOna    G    A        0      0        2 
  20  chr20_20050793     ASom    G    A        1      2        2 
  20  chr20_20050793     HCab    G    A        0      0        2 
  20  chr20_20050793     HPrz    G    A        0      0        2 
  20  chr20_20050793     ZBoe    G    A        0      0        2 
  20  chr20_20050793     ZGre    G    A        0      0        2 
  20  chr20_20050793     ZHar    G    A        0      0        2 
  20  chr20_20050793   Sample    G    A        1      2        2 
  20  chr20_20059121     AAsi    A    G        0      0        2 
  20  chr20_20059121     AKia    A    G        0      0        2 
  20  chr20_20059121     AOna    A    G        0      0        2 
  20  chr20_20059121     ASom    A    G        0      0        2 
  20  chr20_20059121     HCab    A    G        0      0        2 
  20  chr20_20059121     HPrz    A    G        0      0        2 
  20  chr20_20059121     ZBoe    A    G        0      0        2 
  20  chr20_20059121     ZGre    A    G        0      0        2 
  20  chr20_20059121     ZHar    A    G      0.5      1        2 
  20  chr20_20059121   Sample    A    G        0      0        2 
  20  chr20_20059559     AAsi    A    G        0      0        2 
  20  chr20_20059559     AKia    A    G        0      0        2 
  20  chr20_20059559     AOna    A    G        0      0        2 
  20  chr20_20059559     ASom    A    G        0      0        2 
  20  chr20_20059559     HCab    A    G        0      0        2 
  20  chr20_20059559     HPrz    A    G        0      0        2 
  20  chr20_20059559     ZBoe    A    G        0      0        2 
  20  chr20_20059559     ZGre    A    G        1      2        2 
  20  chr20_20059559     ZHar    A    G        1      2        2 
  20  chr20_20059559   Sample    A    G        0      0        2 
  20  chr20_20065869     AAsi    A    G        0      0        2 
  20  chr20_20065869     AKia    A    G        0      0        2 
  20  chr20_20065869     AOna    A    G      0.5      1        2 
  20  chr20_20065869     ASom    A    G        0      0        2 
  20  chr20_20065869     HCab    A    G        0      0        2 
  20  chr20_20065869     HPrz    A    G        0      0        2 
  20  chr20_20065869     ZBoe    A    G        0      0        2 
  20  chr20_20065869     ZGre    A    G        0      0        2 
  20  chr20_20065869     ZHar    A    G        0      0        2 
  20  chr20_20065869   Sample    A    G        0      0        2 
  20  chr20_20067312     AAsi    T    C      0.5      1        2 
  20  chr20_20067312     AKia    T    C        0      0        2 
  20  chr20_20067312     AOna    T    C        0      0        2 
  20  chr20_20067312     ASom    T    C        0      0        2 
  20  chr20_20067312     HCab    T    C        0      0        2 
  20  chr20_20067312     HPrz    T    C        0      0        2 
  20  chr20_20067312     ZBoe    T    C        0      0        2 
  20  chr20_20067312     ZGre    T    C        0      0        2 
  20  chr20_20067312     ZHar    T    C        0      0        2 
  20  chr20_20067312   Sample    T    C        0      0        2 
  20  chr20_20068148     AAsi    T    C        0      0        2 
  20  chr20_20068148     AKia    T    C        0      0        2 
  20  chr20_20068148     AOna    T    C        0      0        2 
  20  chr20_20068148     ASom    T    C        0      0        2 
  20  chr20_20068148     HCab    T    C        0      0        2 
  20  chr20_20068148     HPrz    T    C        0      0        2 
  20  chr20_20068148     ZBoe    T    C        0      0        2 
  20  chr20_20068148     ZGre    T    C        0      0        2 
  20  chr20_20068148     ZHar    T    C        1      2        2 
  20  chr20_20068148   Sample    T    C        0      0        2 
  20  chr20_20077531     AAsi    T    C        0      0        2 
  20  chr20_20077531     AKia    T    C        0      0        2 
  20  chr20_20077531     AOna    T    C        0      0        2 
  20  chr20_20077531     ASom    T    C        0      0        2 
  20  chr20_20077531     HCab    T    C        1      2        2 
  20  chr20_20077531     HPrz    T    C        1      2        2 
  20  chr20_20077531     ZBoe    T    C        0      0        2 
  20  chr20_20077531     ZGre    T    C        0      0        2 
  20  chr20_20077531     ZHar    T    C        0      0        2 
  20  chr20_20077531   Sample    T    C        0      0        2 
  20  chr20_20086768     AAsi    G    A        0      0        2 
  20  chr20_20086768     AKia    G    A        0      0        2 
  20  chr20_20086768     AOna    G    A        0      0        2 
  20  chr20_20086768     ASom    G    A        0      0        2 
  20  chr20_20086768     HCab    G    A        0      0        2 
  20  chr20_20086768     HPrz    G    A        0      0        2 
  20  chr20_20086768     ZBoe    G    A        0      0        2 
  20  chr20_20086768     ZGre    G    A        0      0        2 
  20  chr20_20086768     ZHar    G    A        1      2        2 
  20  chr20_20086768   Sample    G    A        0      0        2 
  20  chr20_20092399     AAsi    A    G        0      0        2 
  20  chr20_20092399     AKia    A    G        0      0        2 
  20  chr20_20092399     AOna    A    G        0      0        2 
  20  chr20_20092399     ASom    A    G        0      0        2 
  20  chr20_20092399     HCab    A    G        0      0        2 
  20  chr20_20092399     HPrz    A    G        0      0        2 
  20  chr20_20092399     ZBoe    A    G        0      0        2 
  20  chr20_20092399     ZGre    A    G      0.5      1        2 
  20  chr20_20092399     ZHar    A    G        0      0        2 
  20  chr20_20092399   Sample    A    G        0      0        2 
  20  chr20_20100538     AAsi    A    G        0      0        2 
  20  chr20_20100538     AKia    A    G        0      0        2 
  20  chr20_20100538     AOna    A    G        0      0        2 
  20  chr20_20100538     ASom    A    G        1      2        2 
  20  chr20_20100538     HCab    A    G        0      0        2 
  20  chr20_20100538     HPrz    A    G        0      0        2 
  20  chr20_20100538     ZBoe    A    G        0      0        2 
  20  chr20_20100538     ZGre    A    G        0      0        2 
  20  chr20_20100538     ZHar    A    G        0      0        2 
  20  chr20_20100538   Sample    A    G        0      0        2 
  20  chr20_20103916     AAsi    C    G        0      0        2 
  20  chr20_20103916     AKia    C    G        0      0        2 
  20  chr20_20103916     AOna    C    G        0      0        2 
  20  chr20_20103916     ASom    C    G        0      0        2 
  20  chr20_20103916     HCab    C    G        1      2        2 
  20  chr20_20103916     HPrz    C    G        1      2        2 
  20  chr20_20103916     ZBoe    C    G        0      0        2 
  20  chr20_20103916     ZGre    C    G        0      0        2 
  20  chr20_20103916     ZHar    C    G        0      0        2 
  20  chr20_20103916   Sample    C    G        0      0        2 
  20  chr20_20107387     AAsi    T    C        0      0        2 
  20  chr20_20107387     AKia    T    C        0      0        2 
  20  chr20_20107387     AOna    T    C        0      0        2 
  20  chr20_20107387     ASom    T    C        0      0        2 
  20  chr20_20107387     HCab    T    C        0      0        2 
  20  chr20_20107387     HPrz    T    C      0.5      1        2 
  20  chr20_20107387     ZBoe    T    C        0      0        2 
  20  chr20_20107387     ZGre    T    C        0      0        2 
  20  chr20_20107387     ZHar    T    C        0      0        2 
  20  chr20_20107387   Sample    T    C        0      0        2 
  20  chr20_20110321     AAsi    T    C        0      0        2 
  20  chr20_20110321     AKia    T    C        0      0        2 
  20  chr20_20110321     AOna    T    C        0      0        2 
  20  chr20_20110321     ASom    T    C        0      0        2 
  20  chr20_20110321     HCab    T    C        0      0        2 
  20  chr20_20110321     HPrz    T    C        0      0        2 
  20  chr20_20110321     ZBoe    T    C        1      2        2 
  20  chr20_20110321     ZGre    T    C        0      0        2 
  20  chr20_20110321     ZHar    T    C        0      0        2 
  20  chr20_20110321   Sample    T    C        0      0        2 
  20  chr20_20119660     AAsi    T    C        0      0        2 
  20  chr20_20119660     AKia    T    C        0      0        2 
  20  chr20_20119660     AOna    T    C        0      0        2 
  20  chr20_20119660     ASom    T    C        0      0        2 
  20  chr20_20119660     HCab    T    C        0      0        2 
  20  chr20_20119660     HPrz    T    C        0      0        2 
  20  chr20_20119660     ZBoe    T    C        0      0        2 
  20  chr20_20119660     ZGre    T    C        0      0        2 
  20  chr20_20119660     ZHar    T    C      0.5      1        2 
  20  chr20_20119660   Sample    T    C        0      0        2 
  20  chr20_20120103     AAsi    T    C      0.5      1        2 
  20  chr20_20120103     AKia    T    C        0      0        2 
  20  chr20_20120103     AOna    T    C        0      0        2 
  20  chr20_20120103     ASom    T    C        1      2        2 
  20  chr20_20120103     HCab    T    C        0      0        2 
  20  chr20_20120103     HPrz    T    C        0      0        2 
  20  chr20_20120103     ZBoe    T    C        0      0        2 
  20  chr20_20120103     ZGre    T    C        0      0        2 
  20  chr20_20120103     ZHar    T    C        0      0        2 
  20  chr20_20120103   Sample    T    C        1      2        2 
  20  chr20_20121578     AAsi    G    C        1      2        2 
  20  chr20_20121578     AKia    G    C        1      2        2 
  20  chr20_20121578     AOna    G    C        1      2        2 
  20  chr20_20121578     ASom    G    C        1      2        2 
  20  chr20_20121578     HCab    G    C        0      0        2 
  20  chr20_20121578     HPrz    G    C        0      0        2 
  20  chr20_20121578     ZBoe    G    C        0      0        2 
  20  chr20_20121578     ZGre    G    C        0      0        2 
  20  chr20_20121578     ZHar    G    C        0      0        2 
  20  chr20_20121578   Sample    G    C        1      2        2 
  20  chr20_20124390     AAsi    A    C        0      0        2 
  20  chr20_20124390     AKia    A    C        0      0        2 
  20  chr20_20124390     AOna    A    C        0      0        2 
  20  chr20_20124390     ASom    A    C        0      0        2 
  20  chr20_20124390     HCab    A    C        1      2        2 
  20  chr20_20124390     HPrz    A    C        1      2        2 
  20  chr20_20124390     ZBoe    A    C        0      0        2 
  20  chr20_20124390     ZGre    A    C        0      0        2 
  20  chr20_20124390     ZHar    A    C        0      0        2 
  20  chr20_20124390   Sample    A    C        0      0        2 
  20  chr20_20125392     AAsi    A    G        0      0        2 
  20  chr20_20125392     AKia    A    G        0      0        2 
  20  chr20_20125392     AOna    A    G        0      0        2 
  20  chr20_20125392     ASom    A    G        0      0        2 
  20  chr20_20125392     HCab    A    G        0      0        2 
  20  chr20_20125392     HPrz    A    G        0      0        2 
  20  chr20_20125392     ZBoe    A    G        1      2        2 
  20  chr20_20125392     ZGre    A    G        0      0        2 
  20  chr20_20125392     ZHar    A    G        0      0        2 
  20  chr20_20125392   Sample    A    G        0      0        2 
  20  chr20_20125939     AAsi    A    G        0      0        2 
  20  chr20_20125939     AKia    A    G        0      0        2 
  20  chr20_20125939     AOna    A    G        0      0        2 
  20  chr20_20125939     ASom    A    G        0      0        2 
  20  chr20_20125939     HCab    A    G        1      2        2 
  20  chr20_20125939     HPrz    A    G        1      2        2 
  20  chr20_20125939     ZBoe    A    G        0      0        2 
  20  chr20_20125939     ZGre    A    G        0      0        2 
  20  chr20_20125939     ZHar    A    G        0      0        2 
  20  chr20_20125939   Sample    A    G        0      0        2 
  20  chr20_20126834     AAsi    T    C      0.5      1        2 
  20  chr20_20126834     AKia    T    C        0      0        2 
  20  chr20_20126834     AOna    T    C        0      0        2 
  20  chr20_20126834     ASom    T    C        0      0        2 
  20  chr20_20126834     HCab    T    C        0      0        2 
  20  chr20_20126834     HPrz    T    C        0      0        2 
  20  chr20_20126834     ZBoe    T    C        0      0        2 
  20  chr20_20126834     ZGre    T    C        0      0        2 
  20  chr20_20126834     ZHar    T    C        0      0        2 
  20  chr20_20126834   Sample    T    C        0      0        2 
  20  chr20_20127120     AAsi    T    C        0      0        2 
  20  chr20_20127120     AKia    T    C        0      0        2 
  20  chr20_20127120     AOna    T    C        0      0        2 
  20  chr20_20127120     ASom    T    C        0      0        2 
  20  chr20_20127120     HCab    T    C        0      0        2 
  20  chr20_20127120     HPrz    T    C        0      0        2 
  20  chr20_20127120     ZBoe    T    C        0      0        2 
  20  chr20_20127120     ZGre    T    C        0      0        2 
  20  chr20_20127120     ZHar    T    C        1      2        2 
  20  chr20_20127120   Sample    T    C        0      0        2 
  20  chr20_20127417     AAsi    G    A        0      0        2 
  20  chr20_20127417     AKia    G    A        0      0        2 
  20  chr20_20127417     AOna    G    A        0      0        2 
  20  chr20_20127417     ASom    G    A        0      0        2 
  20  chr20_20127417     HCab    G    A        0      0        2 
  20  chr20_20127417     HPrz    G    A        0      0        2 
  20  chr20_20127417     ZBoe    G    A      0.5      1        2 
  20  chr20_20127417     ZGre    G    A        0      0        2 
  20  chr20_20127417     ZHar    G    A        0      0        2 
  20  chr20_20127417   Sample    G    A        0      0        2 
  20  chr20_20131041     AAsi    C    T        0      0        2 
  20  chr20_20131041     AKia    C    T      0.5      1        2 
  20  chr20_20131041     AOna    C    T        0      0        2 
  20  chr20_20131041     ASom    C    T        0      0        2 
  20  chr20_20131041     HCab    C    T        0      0        2 
  20  chr20_20131041     HPrz    C    T        0      0        2 
  20  chr20_20131041     ZBoe    C    T        0      0        2 
  20  chr20_20131041     ZGre    C    T        0      0        2 
  20  chr20_20131041     ZHar    C    T        0      0        2 
  20  chr20_20131041   Sample    C    T        0      0        2 
  20  chr20_20131722     AAsi    T    C        0      0        2 
  20  chr20_20131722     AKia    T    C        0      0        2 
  20  chr20_20131722     AOna    T    C        0      0        2 
  20  chr20_20131722     ASom    T    C        0      0        2 
  20  chr20_20131722     HCab    T    C        0      0        2 
  20  chr20_20131722     HPrz    T    C        0      0        2 
  20  chr20_20131722     ZBoe    T    C        0      0        2 
  20  chr20_20131722     ZGre    T    C        0      0        2 
  20  chr20_20131722     ZHar    T    C        1      2        2 
  20  chr20_20131722   Sample    T    C        0      0        2 
  20  chr20_20143320     AAsi    T    C        0      0        2 
  20  chr20_20143320     AKia    T    C        0      0        2 
  20  chr20_20143320     AOna    T    C        0      0        2 
  20  chr20_20143320     ASom    T    C        0      0        2 
  20  chr20_20143320     HCab    T    C        1      2        2 
  20  chr20_20143320     HPrz    T    C        1      2        2 
  20  chr20_20143320     ZBoe    T    C        0      0        2 
  20  chr20_20143320     ZGre    T    C        0      0        2 
  20  chr20_20143320     ZHar    T    C        0      0        2 
  20  chr20_20143320   Sample    T    C        0      0        2 
  20  chr20_20146863     AAsi    G    T        0      0        2 
  20  chr20_20146863     AKia    G    T        0      0        2 
  20  chr20_20146863     AOna    G    T        0      0        2 
  20  chr20_20146863     ASom    G    T        0      0        2 
  20  chr20_20146863     HCab    G    T        1      2        2 
  20  chr20_20146863     HPrz    G    T        1      2        2 
  20  chr20_20146863     ZBoe    G    T        0      0        2 
  20  chr20_20146863     ZGre    G    T        0      0        2 
  20  chr20_20146863     ZHar    G    T        0      0        2 
  20  chr20_20146863   Sample    G    T        0      0        2 
  20  chr20_20149158     AAsi    T    C        0      0        2 
  20  chr20_20149158     AKia    T    C        0      0        2 
  20  chr20_20149158     AOna    T    C        0      0        2 
  20  chr20_20149158     ASom    T    C        0      0        2 
  20  chr20_20149158     HCab    T    C        1      2        2 
  20  chr20_20149158     HPrz    T    C        1      2        2 
  20  chr20_20149158     ZBoe    T    C        0      0        2 
  20  chr20_20149158     ZGre    T    C        0      0        2 
  20  chr20_20149158     ZHar    T    C        0      0        2 
  20  chr20_20149158   Sample    T    C        0      0        2 
  20  chr20_20153277     AAsi    A    T        0      0        2 
  20  chr20_20153277     AKia    A    T        0      0        2 
  20  chr20_20153277     AOna    A    T        1      2        2 
  20  chr20_20153277     ASom    A    T        0      0        2 
  20  chr20_20153277     HCab    A    T        0      0        2 
  20  chr20_20153277     HPrz    A    T        0      0        2 
  20  chr20_20153277     ZBoe    A    T        0      0        2 
  20  chr20_20153277     ZGre    A    T        0      0        2 
  20  chr20_20153277     ZHar    A    T        0      0        2 
  20  chr20_20153277   Sample    A    T        0      0        2 
  20  chr20_20161293     AAsi    T    C        0      0        2 
  20  chr20_20161293     AKia    T    C        0      0        2 
  20  chr20_20161293     AOna    T    C        0      0        2 
  20  chr20_20161293     ASom    T    C        0      0        2 
  20  chr20_20161293     HCab    T    C        0      0        2 
  20  chr20_20161293     HPrz    T    C        0      0        2 
  20  chr20_20161293     ZBoe    T    C        0      0        2 
  20  chr20_20161293     ZGre    T    C        1      2        2 
  20  chr20_20161293     ZHar    T    C        0      0        2 
  20  chr20_20161293   Sample    T    C        0      0        2 
  20  chr20_20161640     AAsi    G    A        0      0        2 
  20  chr20_20161640     AKia    G    A        0      0        2 
  20  chr20_20161640     AOna    G    A        0      0        2 
  20  chr20_20161640     ASom    G    A        0      0        2 
  20  chr20_20161640     HCab    G    A        1      2        2 
  20  chr20_20161640     HPrz    G    A        1      2        2 
  20  chr20_20161640     ZBoe    G    A        0      0        2 
  20  chr20_20161640     ZGre    G    A        0      0        2 
  20  chr20_20161640     ZHar    G    A        0      0        2 
  20  chr20_20161640   Sample    G    A        0      0        2 
  20  chr20_20172752     AAsi    G    C      0.5      1        2 
  20  chr20_20172752     AKia    G    C        0      0        2 
  20  chr20_20172752     AOna    G    C        0      0        2 
  20  chr20_20172752     ASom    G    C      0.5      1        2 
  20  chr20_20172752     HCab    G    C        0      0        2 
  20  chr20_20172752     HPrz    G    C        0      0        2 
  20  chr20_20172752     ZBoe    G    C        0      0        2 
  20  chr20_20172752     ZGre    G    C        0      0        2 
  20  chr20_20172752     ZHar    G    C        0      0        2 
  20  chr20_20172752   Sample    G    C        0      0        2 
  20  chr20_20173791     AAsi    G    C        0      0        2 
  20  chr20_20173791     AKia    G    C        0      0        2 
  20  chr20_20173791     AOna    G    C        0      0        2 
  20  chr20_20173791     ASom    G    C        0      0        2 
  20  chr20_20173791     HCab    G    C        1      2        2 
  20  chr20_20173791     HPrz    G    C        1      2        2 
  20  chr20_20173791     ZBoe    G    C        0      0        2 
  20  chr20_20173791     ZGre    G    C        0      0        2 
  20  chr20_20173791     ZHar    G    C        0      0        2 
  20  chr20_20173791   Sample    G    C        0      0        2 
  20  chr20_20178038     AAsi    T    C        0      0        2 
  20  chr20_20178038     AKia    T    C        1      2        2 
  20  chr20_20178038     AOna    T    C        0      0        2 
  20  chr20_20178038     ASom    T    C        0      0        2 
  20  chr20_20178038     HCab    T    C        0      0        2 
  20  chr20_20178038     HPrz    T    C        0      0        2 
  20  chr20_20178038     ZBoe    T    C        0      0        2 
  20  chr20_20178038     ZGre    T    C        0      0        2 
  20  chr20_20178038     ZHar    T    C        0      0        2 
  20  chr20_20178038   Sample    T    C        0      0        2 
  20  chr20_20196623     AAsi    C    G        0      0        2 
  20  chr20_20196623     AKia    C    G        0      0        2 
  20  chr20_20196623     AOna    C    G        0      0        2 
  20  chr20_20196623     ASom    C    G        0      0        2 
  20  chr20_20196623     HCab    C    G        1      2        2 
  20  chr20_20196623     HPrz    C    G        1      2        2 
  20  chr20_20196623     ZBoe    C    G        0      0        2 
  20  chr20_20196623     ZGre    C    G        0      0        2 
  20  chr20_20196623     ZHar    C    G        0      0        2 
  20  chr20_20196623   Sample    C    G        0      0        2 
  20  chr20_20197362     AAsi    A    T        0      0        2 
  20  chr20_20197362     AKia    A    T        0      0        2 
  20  chr20_20197362     AOna    A    T        0      0        2 
  20  chr20_20197362     ASom    A    T        0      0        2 
  20  chr20_20197362     HCab    A    T        0      0        2 
  20  chr20_20197362     HPrz    A    T        0      0        2 
  20  chr20_20197362     ZBoe    A    T        0      0        2 
  20  chr20_20197362     ZGre    A    T        0      0        2 
  20  chr20_20197362     ZHar    A    T        1      2        2 
  20  chr20_20197362   Sample    A    T        0      0        2 
  20  chr20_20220145     AAsi    C    A        0      0        2 
  20  chr20_20220145     AKia    C    A        0      0        2 
  20  chr20_20220145     AOna    C    A        0      0        2 
  20  chr20_20220145     ASom    C    A        0      0        2 
  20  chr20_20220145     HCab    C    A        0      0        2 
  20  chr20_20220145     HPrz    C    A        0      0        2 
  20  chr20_20220145     ZBoe    C    A        1      2        2 
  20  chr20_20220145     ZGre    C    A      0.5      1        2 
  20  chr20_20220145     ZHar    C    A        0      0        2 
  20  chr20_20220145   Sample    C    A        0      0        2 
  20  chr20_20221940     AAsi    G    A      0.5      1        2 
  20  chr20_20221940     AKia    G    A        0      0        2 
  20  chr20_20221940     AOna    G    A        0      0        2 
  20  chr20_20221940     ASom    G    A        0      0        2 
  20  chr20_20221940     HCab    G    A        0      0        2 
  20  chr20_20221940     HPrz    G    A        0      0        2 
  20  chr20_20221940     ZBoe    G    A        0      0        2 
  20  chr20_20221940     ZGre    G    A        0      0        2 
  20  chr20_20221940     ZHar    G    A        0      0        2 
  20  chr20_20221940   Sample    G    A        0      0        2 
  20  chr20_20222975     AAsi    A    G        0      0        2 
  20  chr20_20222975     AKia    A    G        0      0        2 
  20  chr20_20222975     AOna    A    G        0      0        2 
  20  chr20_20222975     ASom    A    G        0      0        2 
  20  chr20_20222975     HCab    A    G        0      0        2 
  20  chr20_20222975     HPrz    A    G        0      0        2 
  20  chr20_20222975     ZBoe    A    G        0      0        2 
  20  chr20_20222975     ZGre    A    G        0      0        2 
  20  chr20_20222975     ZHar    A    G        1      2        2 
  20  chr20_20222975   Sample    A    G        0      0        2 
  20  chr20_20225663     AAsi    T    C        0      0        2 
  20  chr20_20225663     AKia    T    C        0      0        2 
  20  chr20_20225663     AOna    T    C        0      0        2 
  20  chr20_20225663     ASom    T    C        0      0        2 
  20  chr20_20225663     HCab    T    C        0      0        2 
  20  chr20_20225663     HPrz    T    C        0      0        2 
  20  chr20_20225663     ZBoe    T    C        0      0        2 
  20  chr20_20225663     ZGre    T    C      0.5      1        2 
  20  chr20_20225663     ZHar    T    C        0      0        2 
  20  chr20_20225663   Sample    T    C        0      0        2 
  20  chr20_20233917     AAsi    A    C        0      0        2 
  20  chr20_20233917     AKia    A    C        0      0        2 
  20  chr20_20233917     AOna    A    C        0      0        2 
  20  chr20_20233917     ASom    A    C        0      0        2 
  20  chr20_20233917     HCab    A    C        0      0        2 
  20  chr20_20233917     HPrz    A    C        0      0        2 
  20  chr20_20233917     ZBoe    A    C        0      0        2 
  20  chr20_20233917     ZGre    A    C        1      2        2 
  20  chr20_20233917     ZHar    A    C        0      0        2 
  20  chr20_20233917   Sample    A    C        0      0        2 
  20  chr20_20236134     AAsi    A    G        0      0        2 
  20  chr20_20236134     AKia    A    G        0      0        2 
  20  chr20_20236134     AOna    A    G        0      0        2 
  20  chr20_20236134     ASom    A    G        0      0        2 
  20  chr20_20236134     HCab    A    G        0      0        2 
  20  chr20_20236134     HPrz    A    G        0      0        2 
  20  chr20_20236134     ZBoe    A    G      0.5      1        2 
  20  chr20_20236134     ZGre    A    G        0      0        2 
  20  chr20_20236134     ZHar    A    G        0      0        2 
  20  chr20_20236134   Sample    A    G        0      0        2 
  20  chr20_20248534     AAsi    A    C        1      2        2 
  20  chr20_20248534     AKia    A    C        0      0        2 
  20  chr20_20248534     AOna    A    C        0      0        2 
  20  chr20_20248534     ASom    A    C        0      0        2 
  20  chr20_20248534     HCab    A    C        0      0        2 
  20  chr20_20248534     HPrz    A    C        0      0        2 
  20  chr20_20248534     ZBoe    A    C        0      0        2 
  20  chr20_20248534     ZGre    A    C        0      0        2 
  20  chr20_20248534     ZHar    A    C        0      0        2 
  20  chr20_20248534   Sample    A    C        0      0        2 
  20  chr20_20259556     AAsi    A    G        0      0        2 
  20  chr20_20259556     AKia    A    G      0.5      1        2 
  20  chr20_20259556     AOna    A    G        0      0        2 
  20  chr20_20259556     ASom    A    G        0      0        2 
  20  chr20_20259556     HCab    A    G        0      0        2 
  20  chr20_20259556     HPrz    A    G        0      0        2 
  20  chr20_20259556     ZBoe    A    G        0      0        2 
  20  chr20_20259556     ZGre    A    G        0      0        2 
  20  chr20_20259556     ZHar    A    G        0      0        2 
  20  chr20_20259556   Sample    A    G        0      0        2 
  20  chr20_20262555     AAsi    T    C        0      0        2 
  20  chr20_20262555     AKia    T    C        0      0        2 
  20  chr20_20262555     AOna    T    C        0      0        2 
  20  chr20_20262555     ASom    T    C        0      0        2 
  20  chr20_20262555     HCab    T    C        0      0        2 
  20  chr20_20262555     HPrz    T    C        0      0        2 
  20  chr20_20262555     ZBoe    T    C        0      0        2 
  20  chr20_20262555     ZGre    T    C      0.5      1        2 
  20  chr20_20262555     ZHar    T    C        0      0        2 
  20  chr20_20262555   Sample    T    C        0      0        2 
  20  chr20_20262910     AAsi    T    A        0      0        2 
  20  chr20_20262910     AKia    T    A        0      0        2 
  20  chr20_20262910     AOna    T    A        0      0        2 
  20  chr20_20262910     ASom    T    A        0      0        2 
  20  chr20_20262910     HCab    T    A        0      0        2 
  20  chr20_20262910     HPrz    T    A        0      0        2 
  20  chr20_20262910     ZBoe    T    A        0      0        2 
  20  chr20_20262910     ZGre    T    A        0      0        2 
  20  chr20_20262910     ZHar    T    A        1      2        2 
  20  chr20_20262910   Sample    T    A        0      0        2 
  20  chr20_20268948     AAsi    T    C        0      0        2 
  20  chr20_20268948     AKia    T    C        0      0        2 
  20  chr20_20268948     AOna    T    C        0      0        2 
  20  chr20_20268948     ASom    T    C        0      0        2 
  20  chr20_20268948     HCab    T    C        0      0        2 
  20  chr20_20268948     HPrz    T    C      0.5      1        2 
  20  chr20_20268948     ZBoe    T    C        0      0        2 
  20  chr20_20268948     ZGre    T    C        0      0        2 
  20  chr20_20268948     ZHar    T    C        0      0        2 
  20  chr20_20268948   Sample    T    C        0      0        2 
  20  chr20_20275734     AAsi    A    G        0      0        2 
  20  chr20_20275734     AKia    A    G        0      0        2 
  20  chr20_20275734     AOna    A    G        0      0        2 
  20  chr20_20275734     ASom    A    G        0      0        2 
  20  chr20_20275734     HCab    A    G        1      2        2 
  20  chr20_20275734     HPrz    A    G      0.5      1        2 
  20  chr20_20275734     ZBoe    A    G        0      0        2 
  20  chr20_20275734     ZGre    A    G        0      0        2 
  20  chr20_20275734     ZHar    A    G        0      0        2 
  20  chr20_20275734   Sample    A    G        0      0        2 
  20  chr20_20282920     AAsi    C    A        0      0        2 
  20  chr20_20282920     AKia    C    A        0      0        2 
  20  chr20_20282920     AOna    C    A        0      0        2 
  20  chr20_20282920     ASom    C    A        0      0        2 
  20  chr20_20282920     HCab    C    A        0      0        2 
  20  chr20_20282920     HPrz    C    A      0.5      1        2 
  20  chr20_20282920     ZBoe    C    A        0      0        2 
  20  chr20_20282920     ZGre    C    A        0      0        2 
  20  chr20_20282920     ZHar    C    A        0      0        2 
  20  chr20_20282920   Sample    C    A        0      0        2 
  20  chr20_20293989     AAsi    G    A        0      0        2 
  20  chr20_20293989     AKia    G    A        0      0        2 
  20  chr20_20293989     AOna    G    A        0      0        2 
  20  chr20_20293989     ASom    G    A        0      0        2 
  20  chr20_20293989     HCab    G    A        0      0        2 
  20  chr20_20293989     HPrz    G    A        0      0        2 
  20  chr20_20293989     ZBoe    G    A        1      2        2 
  20  chr20_20293989     ZGre    G    A        1      2        2 
  20  chr20_20293989     ZHar    G    A        0      0        2 
  20  chr20_20293989   Sample    G    A        0      0        2 
  20  chr20_20298274     AAsi    A    G        0      0        2 
  20  chr20_20298274     AKia    A    G        0      0        2 
  20  chr20_20298274     AOna    A    G        0      0        2 
  20  chr20_20298274     ASom    A    G        0      0        2 
  20  chr20_20298274     HCab    A    G        1      2        2 
  20  chr20_20298274     HPrz    A    G        1      2        2 
  20  chr20_20298274     ZBoe    A    G        0      0        2 
  20  chr20_20298274     ZGre    A    G        0      0        2 
  20  chr20_20298274     ZHar    A    G        0      0        2 
  20  chr20_20298274   Sample    A    G        0      0        2 
  20  chr20_20307364     AAsi    G    A        0      0        2 
  20  chr20_20307364     AKia    G    A        0      0        2 
  20  chr20_20307364     AOna    G    A        0      0        2 
  20  chr20_20307364     ASom    G    A        1      2        2 
  20  chr20_20307364     HCab    G    A        0      0        2 
  20  chr20_20307364     HPrz    G    A        0      0        2 
  20  chr20_20307364     ZBoe    G    A        0      0        2 
  20  chr20_20307364     ZGre    G    A        0      0        2 
  20  chr20_20307364     ZHar    G    A        0      0        2 
  20  chr20_20307364   Sample    G    A        0      0        2 
  20  chr20_20311050     AAsi    T    C        0      0        2 
  20  chr20_20311050     AKia    T    C        0      0        2 
  20  chr20_20311050     AOna    T    C      0.5      1        2 
  20  chr20_20311050     ASom    T    C        0      0        2 
  20  chr20_20311050     HCab    T    C        0      0        2 
  20  chr20_20311050     HPrz    T    C        0      0        2 
  20  chr20_20311050     ZBoe    T    C        0      0        2 
  20  chr20_20311050     ZGre    T    C        0      0        2 
  20  chr20_20311050     ZHar    T    C        0      0        2 
  20  chr20_20311050   Sample    T    C        0      0        2 
  20  chr20_20322238     AAsi    G    T        0      0        2 
  20  chr20_20322238     AKia    G    T        0      0        2 
  20  chr20_20322238     AOna    G    T        0      0        2 
  20  chr20_20322238     ASom    G    T        0      0        2 
  20  chr20_20322238     HCab    G    T        0      0        2 
  20  chr20_20322238     HPrz    G    T        0      0        2 
  20  chr20_20322238     ZBoe    G    T      0.5      1        2 
  20  chr20_20322238     ZGre    G    T        0      0        2 
  20  chr20_20322238     ZHar    G    T        0      0        2 
  20  chr20_20322238   Sample    G    T        0      0        2 
  20  chr20_20336329     AAsi    T    C        0      0        2 
  20  chr20_20336329     AKia    T    C        0      0        2 
  20  chr20_20336329     AOna    T    C        0      0        2 
  20  chr20_20336329     ASom    T    C        0      0        2 
  20  chr20_20336329     HCab    T    C        0      0        2 
  20  chr20_20336329     HPrz    T    C        0      0        2 
  20  chr20_20336329     ZBoe    T    C        1      2        2 
  20  chr20_20336329     ZGre    T    C        0      0        2 
  20  chr20_20336329     ZHar    T    C        0      0        2 
  20  chr20_20336329   Sample    T    C        0      0        2 
  20  chr20_20350526     AAsi    A    G        0      0        2 
  20  chr20_20350526     AKia    A    G        0      0        2 
  20  chr20_20350526     AOna    A    G        0      0        2 
  20  chr20_20350526     ASom    A    G        0      0        2 
  20  chr20_20350526     HCab    A    G        0      0        2 
  20  chr20_20350526     HPrz    A    G        0      0        2 
  20  chr20_20350526     ZBoe    A    G        0      0        2 
  20  chr20_20350526     ZGre    A    G      0.5      1        2 
  20  chr20_20350526     ZHar    A    G        0      0        2 
  20  chr20_20350526   Sample    A    G        0      0        2 
  20  chr20_20358493     AAsi    T    G        0      0        2 
  20  chr20_20358493     AKia    T    G        0      0        2 
  20  chr20_20358493     AOna    T    G        0      0        2 
  20  chr20_20358493     ASom    T    G        0      0        2 
  20  chr20_20358493     HCab    T    G        1      2        2 
  20  chr20_20358493     HPrz    T    G        1      2        2 
  20  chr20_20358493     ZBoe    T    G        0      0        2 
  20  chr20_20358493     ZGre    T    G        0      0        2 
  20  chr20_20358493     ZHar    T    G        0      0        2 
  20  chr20_20358493   Sample    T    G        0      0        2 
  20  chr20_20359861     AAsi    A    G        0      0        2 
  20  chr20_20359861     AKia    A    G        0      0        2 
  20  chr20_20359861     AOna    A    G        0      0        2 
  20  chr20_20359861     ASom    A    G        0      0        2 
  20  chr20_20359861     HCab    A    G        0      0        2 
  20  chr20_20359861     HPrz    A    G        0      0        2 
  20  chr20_20359861     ZBoe    A    G        0      0        2 
  20  chr20_20359861     ZGre    A    G        0      0        2 
  20  chr20_20359861     ZHar    A    G        1      2        2 
  20  chr20_20359861   Sample    A    G        0      0        2 
  20  chr20_20361228     AAsi    T    A        0      0        2 
  20  chr20_20361228     AKia    T    A        0      0        2 
  20  chr20_20361228     AOna    T    A      0.5      1        2 
  20  chr20_20361228     ASom    T    A        0      0        2 
  20  chr20_20361228     HCab    T    A        0      0        2 
  20  chr20_20361228     HPrz    T    A        0      0        2 
  20  chr20_20361228     ZBoe    T    A        0      0        2 
  20  chr20_20361228     ZGre    T    A        0      0        2 
  20  chr20_20361228     ZHar    T    A        0      0        2 
  20  chr20_20361228   Sample    T    A        0      0        2 
  20  chr20_20363638     AAsi    A    G        0      0        2 
  20  chr20_20363638     AKia    A    G        0      0        2 
  20  chr20_20363638     AOna    A    G        0      0        2 
  20  chr20_20363638     ASom    A    G        0      0        2 
  20  chr20_20363638     HCab    A    G        0      0        2 
  20  chr20_20363638     HPrz    A    G        0      0        2 
  20  chr20_20363638     ZBoe    A    G        0      0        2 
  20  chr20_20363638     ZGre    A    G        0      0        2 
  20  chr20_20363638     ZHar    A    G      0.5      1        2 
  20  chr20_20363638   Sample    A    G        0      0        2 
  20  chr20_20364658     AAsi    G    A        0      0        2 
  20  chr20_20364658     AKia    G    A        0      0        2 
  20  chr20_20364658     AOna    G    A        0      0        2 
  20  chr20_20364658     ASom    G    A        0      0        2 
  20  chr20_20364658     HCab    G    A        1      2        2 
  20  chr20_20364658     HPrz    G    A        1      2        2 
  20  chr20_20364658     ZBoe    G    A        0      0        2 
  20  chr20_20364658     ZGre    G    A        0      0        2 
  20  chr20_20364658     ZHar    G    A        0      0        2 
  20  chr20_20364658   Sample    G    A        0      0        2 
  20  chr20_20368760     AAsi    T    C        0      0        2 
  20  chr20_20368760     AKia    T    C      0.5      1        2 
  20  chr20_20368760     AOna    T    C      0.5      1        2 
  20  chr20_20368760     ASom    T    C        0      0        2 
  20  chr20_20368760     HCab    T    C        0      0        2 
  20  chr20_20368760     HPrz    T    C        0      0        2 
  20  chr20_20368760     ZBoe    T    C        0      0        2 
  20  chr20_20368760     ZGre    T    C        0      0        2 
  20  chr20_20368760     ZHar    T    C        0      0        2 
  20  chr20_20368760   Sample    T    C        0      0        2 
  20  chr20_20377979     AAsi    G    A        0      0        2 
  20  chr20_20377979     AKia    G    A        0      0        2 
  20  chr20_20377979     AOna    G    A        0      0        2 
  20  chr20_20377979     ASom    G    A        0      0        2 
  20  chr20_20377979     HCab    G    A        1      2        2 
  20  chr20_20377979     HPrz    G    A        1      2        2 
  20  chr20_20377979     ZBoe    G    A        0      0        2 
  20  chr20_20377979     ZGre    G    A        0      0        2 
  20  chr20_20377979     ZHar    G    A        0      0        2 
  20  chr20_20377979   Sample    G    A        0      0        2 
  20  chr20_20378468     AAsi    A    G        0      0        2 
  20  chr20_20378468     AKia    A    G        0      0        2 
  20  chr20_20378468     AOna    A    G        0      0        2 
  20  chr20_20378468     ASom    A    G        0      0        2 
  20  chr20_20378468     HCab    A    G        1      2        2 
  20  chr20_20378468     HPrz    A    G        1      2        2 
  20  chr20_20378468     ZBoe    A    G        0      0        2 
  20  chr20_20378468     ZGre    A    G        0      0        2 
  20  chr20_20378468     ZHar    A    G        0      0        2 
  20  chr20_20378468   Sample    A    G        0      0        2 
  20  chr20_20380210     AAsi    G    A        0      0        2 
  20  chr20_20380210     AKia    G    A        0      0        2 
  20  chr20_20380210     AOna    G    A        0      0        2 
  20  chr20_20380210     ASom    G    A        0      0        2 
  20  chr20_20380210     HCab    G    A        0      0        2 
  20  chr20_20380210     HPrz    G    A        0      0        2 
  20  chr20_20380210     ZBoe    G    A        0      0        2 
  20  chr20_20380210     ZGre    G    A      0.5      1        2 
  20  chr20_20380210     ZHar    G    A        0      0        2 
  20  chr20_20380210   Sample    G    A        0      0        2 
  20  chr20_20386130     AAsi    A    G        0      0        2 
  20  chr20_20386130     AKia    A    G      0.5      1        2 
  20  chr20_20386130     AOna    A    G        0      0        2 
  20  chr20_20386130     ASom    A    G        0      0        2 
  20  chr20_20386130     HCab    A    G        0      0        2 
  20  chr20_20386130     HPrz    A    G        0      0        2 
  20  chr20_20386130     ZBoe    A    G        0      0        2 
  20  chr20_20386130     ZGre    A    G        0      0        2 
  20  chr20_20386130     ZHar    A    G        0      0        2 
  20  chr20_20386130   Sample    A    G        0      0        2 
  20  chr20_20393260     AAsi    A    C        0      0        2 
  20  chr20_20393260     AKia    A    C        0      0        2 
  20  chr20_20393260     AOna    A    C        0      0        2 
  20  chr20_20393260     ASom    A    C        0      0        2 
  20  chr20_20393260     HCab    A    C        1      2        2 
  20  chr20_20393260     HPrz    A    C        1      2        2 
  20  chr20_20393260     ZBoe    A    C        0      0        2 
  20  chr20_20393260     ZGre    A    C        0      0        2 
  20  chr20_20393260     ZHar    A    C        0      0        2 
  20  chr20_20393260   Sample    A    C        0      0        2 
  20  chr20_20397265     AAsi    A    G        0      0        2 
  20  chr20_20397265     AKia    A    G      0.5      1        2 
  20  chr20_20397265     AOna    A    G        0      0        2 
  20  chr20_20397265     ASom    A    G        0      0        2 
  20  chr20_20397265     HCab    A    G        0      0        2 
  20  chr20_20397265     HPrz    A    G        0      0        2 
  20  chr20_20397265     ZBoe    A    G        0      0        2 
  20  chr20_20397265     ZGre    A    G        0      0        2 
  20  chr20_20397265     ZHar    A    G        0      0        2 
  20  chr20_20397265   Sample    A    G        0      0        2 
  20  chr20_20398334     AAsi    A    G        0      0        2 
  20  chr20_20398334     AKia    A    G        0      0        2 
  20  chr20_20398334     AOna    A    G        0      0        2 
  20  chr20_20398334     ASom    A    G        0      0        2 
  20  chr20_20398334     HCab    A    G      0.5      1        2 
  20  chr20_20398334     HPrz    A    G        0      0        2 
  20  chr20_20398334     ZBoe    A    G        0      0        2 
  20  chr20_20398334     ZGre    A    G        0      0        2 
  20  chr20_20398334     ZHar    A    G        0      0        2 
  20  chr20_20398334   Sample    A    G        0      0        2 
  20  chr20_20398607     AAsi    C    T        0      0        2 
  20  chr20_20398607     AKia    C    T        0      0        2 
  20  chr20_20398607     AOna    C    T        0      0        2 
  20  chr20_20398607     ASom    C    T        0      0        2 
  20  chr20_20398607     HCab    C    T        1      2        2 
  20  chr20_20398607     HPrz    C    T        1      2        2 
  20  chr20_20398607     ZBoe    C    T        0      0        2 
  20  chr20_20398607     ZGre    C    T        0      0        2 
  20  chr20_20398607     ZHar    C    T        0      0        2 
  20  chr20_20398607   Sample    C    T        0      0        2 
  20  chr20_20406065     AAsi    C    T        1      2        2 
  20  chr20_20406065     AKia    C    T        0      0        2 
  20  chr20_20406065     AOna    C    T        0      0        2 
  20  chr20_20406065     ASom    C    T        0      0        2 
  20  chr20_20406065     HCab    C    T        0      0        2 
  20  chr20_20406065     HPrz    C    T        0      0        2 
  20  chr20_20406065     ZBoe    C    T        0      0        2 
  20  chr20_20406065     ZGre    C    T        0      0        2 
  20  chr20_20406065     ZHar    C    T        0      0        2 
  20  chr20_20406065   Sample    C    T        0      0        2 
  20  chr20_20425477     AAsi    G    T        0      0        2 
  20  chr20_20425477     AKia    G    T        0      0        2 
  20  chr20_20425477     AOna    G    T        0      0        2 
  20  chr20_20425477     ASom    G    T        0      0        2 
  20  chr20_20425477     HCab    G    T        0      0        2 
  20  chr20_20425477     HPrz    G    T        0      0        2 
  20  chr20_20425477     ZBoe    G    T        0      0        2 
  20  chr20_20425477     ZGre    G    T        1      2        2 
  20  chr20_20425477     ZHar    G    T        0      0        2 
  20  chr20_20425477   Sample    G    T        0      0        2 
  20  chr20_20426071     AAsi    C    G        1      2        2 
  20  chr20_20426071     AKia    C    G        0      0        2 
  20  chr20_20426071     AOna    C    G        0      0        2 
  20  chr20_20426071     ASom    C    G        1      2        2 
  20  chr20_20426071     HCab    C    G        0      0        2 
  20  chr20_20426071     HPrz    C    G        0      0        2 
  20  chr20_20426071     ZBoe    C    G        0      0        2 
  20  chr20_20426071     ZGre    C    G        0      0        2 
  20  chr20_20426071     ZHar    C    G        0      0        2 
  20  chr20_20426071   Sample    C    G        1      2        2 
  20  chr20_20430928     AAsi    A    C        0      0        2 
  20  chr20_20430928     AKia    A    C      0.5      1        2 
  20  chr20_20430928     AOna    A    C        0      0        2 
  20  chr20_20430928     ASom    A    C        0      0        2 
  20  chr20_20430928     HCab    A    C        0      0        2 
  20  chr20_20430928     HPrz    A    C        0      0        2 
  20  chr20_20430928     ZBoe    A    C        0      0        2 
  20  chr20_20430928     ZGre    A    C        0      0        2 
  20  chr20_20430928     ZHar    A    C        0      0        2 
  20  chr20_20430928   Sample    A    C        0      0        2 
  20  chr20_20434081     AAsi    G    A        0      0        2 
  20  chr20_20434081     AKia    G    A        0      0        2 
  20  chr20_20434081     AOna    G    A        0      0        2 
  20  chr20_20434081     ASom    G    A        0      0        2 
  20  chr20_20434081     HCab    G    A        1      2        2 
  20  chr20_20434081     HPrz    G    A        1      2        2 
  20  chr20_20434081     ZBoe    G    A        0      0        2 
  20  chr20_20434081     ZGre    G    A        0      0        2 
  20  chr20_20434081     ZHar    G    A        0      0        2 
  20  chr20_20434081   Sample    G    A        0      0        2 
  20  chr20_20438029     AAsi    A    T        0      0        2 
  20  chr20_20438029     AKia    A    T        0      0        2 
  20  chr20_20438029     AOna    A    T        0      0        2 
  20  chr20_20438029     ASom    A    T        0      0        2 
  20  chr20_20438029     HCab    A    T        0      0        2 
  20  chr20_20438029     HPrz    A    T        0      0        2 
  20  chr20_20438029     ZBoe    A    T        0      0        2 
  20  chr20_20438029     ZGre    A    T      0.5      1        2 
  20  chr20_20438029     ZHar    A    T        0      0        2 
  20  chr20_20438029   Sample    A    T        0      0        2 
  20  chr20_20445860     AAsi    G    A        0      0        2 
  20  chr20_20445860     AKia    G    A        1      2        2 
  20  chr20_20445860     AOna    G    A        1      2        2 
  20  chr20_20445860     ASom    G    A        0      0        2 
  20  chr20_20445860     HCab    G    A        0      0        2 
  20  chr20_20445860     HPrz    G    A        0      0        2 
  20  chr20_20445860     ZBoe    G    A        0      0        2 
  20  chr20_20445860     ZGre    G    A        0      0        2 
  20  chr20_20445860     ZHar    G    A        0      0        2 
  20  chr20_20445860   Sample    G    A        0      0        2 
  20  chr20_20460004     AAsi    A    G        0      0        2 
  20  chr20_20460004     AKia    A    G        0      0        2 
  20  chr20_20460004     AOna    A    G        0      0        2 
  20  chr20_20460004     ASom    A    G      0.5      1        2 
  20  chr20_20460004     HCab    A    G        0      0        2 
  20  chr20_20460004     HPrz    A    G        0      0        2 
  20  chr20_20460004     ZBoe    A    G        0      0        2 
  20  chr20_20460004     ZGre    A    G        0      0        2 
  20  chr20_20460004     ZHar    A    G        0      0        2 
  20  chr20_20460004   Sample    A    G        0      0        2 
  20  chr20_20461275     AAsi    C    T        0      0        2 
  20  chr20_20461275     AKia    C    T        0      0        2 
  20  chr20_20461275     AOna    C    T      0.5      1        2 
  20  chr20_20461275     ASom    C    T        0      0        2 
  20  chr20_20461275     HCab    C    T        0      0        2 
  20  chr20_20461275     HPrz    C    T        0      0        2 
  20  chr20_20461275     ZBoe    C    T        0      0        2 
  20  chr20_20461275     ZGre    C    T        0      0        2 
  20  chr20_20461275     ZHar    C    T        0      0        2 
  20  chr20_20461275   Sample    C    T        0      0        2 
  20  chr20_20461556     AAsi    C    G      0.5      1        2 
  20  chr20_20461556     AKia    C    G        0      0        2 
  20  chr20_20461556     AOna    C    G        0      0        2 
  20  chr20_20461556     ASom    C    G        0      0        2 
  20  chr20_20461556     HCab    C    G        0      0        2 
  20  chr20_20461556     HPrz    C    G        0      0        2 
  20  chr20_20461556     ZBoe    C    G        0      0        2 
  20  chr20_20461556     ZGre    C    G        0      0        2 
  20  chr20_20461556     ZHar    C    G        0      0        2 
  20  chr20_20461556   Sample    C    G        0      0        2 
  20  chr20_20463248     AAsi    A    G        0      0        2 
  20  chr20_20463248     AKia    A    G        0      0        2 
  20  chr20_20463248     AOna    A    G        0      0        2 
  20  chr20_20463248     ASom    A    G        0      0        2 
  20  chr20_20463248     HCab    A    G        0      0        2 
  20  chr20_20463248     HPrz    A    G        0      0        2 
  20  chr20_20463248     ZBoe    A    G        0      0        2 
  20  chr20_20463248     ZGre    A    G        0      0        2 
  20  chr20_20463248     ZHar    A    G        1      2        2 
  20  chr20_20463248   Sample    A    G        0      0        2 
  20  chr20_20465884     AAsi    T    C        0      0        2 
  20  chr20_20465884     AKia    T    C        0      0        2 
  20  chr20_20465884     AOna    T    C      0.5      1        2 
  20  chr20_20465884     ASom    T    C        0      0        2 
  20  chr20_20465884     HCab    T    C        0      0        2 
  20  chr20_20465884     HPrz    T    C        0      0        2 
  20  chr20_20465884     ZBoe    T    C        0      0        2 
  20  chr20_20465884     ZGre    T    C        0      0        2 
  20  chr20_20465884     ZHar    T    C        0      0        2 
  20  chr20_20465884   Sample    T    C        0      0        2 
  20  chr20_20469775     AAsi    G    A        0      0        2 
  20  chr20_20469775     AKia    G    A        0      0        2 
  20  chr20_20469775     AOna    G    A        0      0        2 
  20  chr20_20469775     ASom    G    A        0      0        2 
  20  chr20_20469775     HCab    G    A        0      0        2 
  20  chr20_20469775     HPrz    G    A        0      0        2 
  20  chr20_20469775     ZBoe    G    A        1      2        2 
  20  chr20_20469775     ZGre    G    A        1      2        2 
  20  chr20_20469775     ZHar    G    A        1      2        2 
  20  chr20_20469775   Sample    G    A        0      0        2 
  20  chr20_20482755     AAsi    A    G        0      0        2 
  20  chr20_20482755     AKia    A    G        0      0        2 
  20  chr20_20482755     AOna    A    G        0      0        2 
  20  chr20_20482755     ASom    A    G        0      0        2 
  20  chr20_20482755     HCab    A    G        0      0        2 
  20  chr20_20482755     HPrz    A    G        0      0        2 
  20  chr20_20482755     ZBoe    A    G        1      2        2 
  20  chr20_20482755     ZGre    A    G        0      0        2 
  20  chr20_20482755     ZHar    A    G        0      0        2 
  20  chr20_20482755   Sample    A    G        0      0        2 
  20  chr20_20483798     AAsi    G    T        0      0        2 
  20  chr20_20483798     AKia    G    T        0      0        2 
  20  chr20_20483798     AOna    G    T        0      0        2 
  20  chr20_20483798     ASom    G    T        0      0        2 
  20  chr20_20483798     HCab    G    T        1      2        2 
  20  chr20_20483798     HPrz    G    T        1      2        2 
  20  chr20_20483798     ZBoe    G    T        0      0        2 
  20  chr20_20483798     ZGre    G    T        0      0        2 
  20  chr20_20483798     ZHar    G    T        0      0        2 
  20  chr20_20483798   Sample    G    T        0      0        2 
  20  chr20_20488131     AAsi    T    C        0      0        2 
  20  chr20_20488131     AKia    T    C        0      0        2 
  20  chr20_20488131     AOna    T    C        0      0        2 
  20  chr20_20488131     ASom    T    C        0      0        2 
  20  chr20_20488131     HCab    T    C        1      2        2 
  20  chr20_20488131     HPrz    T    C        1      2        2 
  20  chr20_20488131     ZBoe    T    C        0      0        2 
  20  chr20_20488131     ZGre    T    C        0      0        2 
  20  chr20_20488131     ZHar    T    C        0      0        2 
  20  chr20_20488131   Sample    T    C        0      0        2 
  20  chr20_20497653     AAsi    G    A        0      0        2 
  20  chr20_20497653     AKia    G    A        0      0        2 
  20  chr20_20497653     AOna    G    A      0.5      1        2 
  20  chr20_20497653     ASom    G    A        0      0        2 
  20  chr20_20497653     HCab    G    A        0      0        2 
  20  chr20_20497653     HPrz    G    A        0      0        2 
  20  chr20_20497653     ZBoe    G    A        0      0        2 
  20  chr20_20497653     ZGre    G    A        0      0        2 
  20  chr20_20497653     ZHar    G    A        0      0        2 
  20  chr20_20497653   Sample    G    A        0      0        2 
  20  chr20_20510269     AAsi    T    G        0      0        2 
  20  chr20_20510269     AKia    T    G        0      0        2 
  20  chr20_20510269     AOna    T    G        0      0        2 
  20  chr20_20510269     ASom    T    G        0      0        2 
  20  chr20_20510269     HCab    T    G        0      0        2 
  20  chr20_20510269     HPrz    T    G        0      0        2 
  20  chr20_20510269     ZBoe    T    G      0.5      1        2 
  20  chr20_20510269     ZGre    T    G        0      0        2 
  20  chr20_20510269     ZHar    T    G        1      2        2 
  20  chr20_20510269   Sample    T    G        0      0        2 
  20  chr20_20510303     AAsi    T    C        0      0        2 
  20  chr20_20510303     AKia    T    C        0      0        2 
  20  chr20_20510303     AOna    T    C        0      0        2 
  20  chr20_20510303     ASom    T    C        0      0        2 
  20  chr20_20510303     HCab    T    C        0      0        2 
  20  chr20_20510303     HPrz    T    C        0      0        2 
  20  chr20_20510303     ZBoe    T    C      0.5      1        2 
  20  chr20_20510303     ZGre    T    C        0      0        2 
  20  chr20_20510303     ZHar    T    C        0      0        2 
  20  chr20_20510303   Sample    T    C        0      0        2 
  20  chr20_20516103     AAsi    A    T        0      0        2 
  20  chr20_20516103     AKia    A    T        0      0        2 
  20  chr20_20516103     AOna    A    T        0      0        2 
  20  chr20_20516103     ASom    A    T        0      0        2 
  20  chr20_20516103     HCab    A    T      0.5      1        2 
  20  chr20_20516103     HPrz    A    T        0      0        2 
  20  chr20_20516103     ZBoe    A    T        0      0        2 
  20  chr20_20516103     ZGre    A    T        0      0        2 
  20  chr20_20516103     ZHar    A    T        0      0        2 
  20  chr20_20516103   Sample    A    T        0      0        2 
  20  chr20_20520586     AAsi    G    A        0      0        2 
  20  chr20_20520586     AKia    G    A        0      0        2 
  20  chr20_20520586     AOna    G    A        0      0        2 
  20  chr20_20520586     ASom    G    A        0      0        2 
  20  chr20_20520586     HCab    G    A        1      2        2 
  20  chr20_20520586     HPrz    G    A        1      2        2 
  20  chr20_20520586     ZBoe    G    A        0      0        2 
  20  chr20_20520586     ZGre    G    A        0      0        2 
  20  chr20_20520586     ZHar    G    A        0      0        2 
  20  chr20_20520586   Sample    G    A        0      0        2 
  20  chr20_20522205     AAsi    C    A        0      0        2 
  20  chr20_20522205     AKia    C    A        0      0        2 
  20  chr20_20522205     AOna    C    A        0      0        2 
  20  chr20_20522205     ASom    C    A        0      0        2 
  20  chr20_20522205     HCab    C    A        0      0        2 
  20  chr20_20522205     HPrz    C    A        0      0        2 
  20  chr20_20522205     ZBoe    C    A      0.5      1        2 
  20  chr20_20522205     ZGre    C    A        0      0        2 
  20  chr20_20522205     ZHar    C    A        0      0        2 
  20  chr20_20522205   Sample    C    A        0      0        2 
  20  chr20_20542550     AAsi    T    G        0      0        2 
  20  chr20_20542550     AKia    T    G        0      0        2 
  20  chr20_20542550     AOna    T    G        0      0        2 
  20  chr20_20542550     ASom    T    G        0      0        2 
  20  chr20_20542550     HCab    T    G        0      0        2 
  20  chr20_20542550     HPrz    T    G        0      0        2 
  20  chr20_20542550     ZBoe    T    G      0.5      1        2 
  20  chr20_20542550     ZGre    T    G        0      0        2 
  20  chr20_20542550     ZHar    T    G        0      0        2 
  20  chr20_20542550   Sample    T    G        0      0        2 
  20  chr20_20546195     AAsi    G    A        0      0        2 
  20  chr20_20546195     AKia    G    A        0      0        2 
  20  chr20_20546195     AOna    G    A        0      0        2 
  20  chr20_20546195     ASom    G    A        0      0        2 
  20  chr20_20546195     HCab    G    A        0      0        2 
  20  chr20_20546195     HPrz    G    A        0      0        2 
  20  chr20_20546195     ZBoe    G    A        0      0        2 
  20  chr20_20546195     ZGre    G    A        0      0        2 
  20  chr20_20546195     ZHar    G    A        1      2        2 
  20  chr20_20546195   Sample    G    A        0      0        2 
  20  chr20_20546287     AAsi    G    C        0      0        2 
  20  chr20_20546287     AKia    G    C        0      0        2 
  20  chr20_20546287     AOna    G    C      0.5      1        2 
  20  chr20_20546287     ASom    G    C        0      0        2 
  20  chr20_20546287     HCab    G    C        0      0        2 
  20  chr20_20546287     HPrz    G    C        0      0        2 
  20  chr20_20546287     ZBoe    G    C        0      0        2 
  20  chr20_20546287     ZGre    G    C        0      0        2 
  20  chr20_20546287     ZHar    G    C        0      0        2 
  20  chr20_20546287   Sample    G    C        0      0        2 
  20  chr20_20555244     AAsi    G    C        0      0        2 
  20  chr20_20555244     AKia    G    C        0      0        2 
  20  chr20_20555244     AOna    G    C        0      0        2 
  20  chr20_20555244     ASom    G    C        0      0        2 
  20  chr20_20555244     HCab    G    C        0      0        2 
  20  chr20_20555244     HPrz    G    C        0      0        2 
  20  chr20_20555244     ZBoe    G    C        0      0        2 
  20  chr20_20555244     ZGre    G    C        0      0        2 
  20  chr20_20555244     ZHar    G    C      0.5      1        2 
  20  chr20_20555244   Sample    G    C        0      0        2 
  20  chr20_20555808     AAsi    T    C        0      0        2 
  20  chr20_20555808     AKia    T    C        0      0        2 
  20  chr20_20555808     AOna    T    C        0      0        2 
  20  chr20_20555808     ASom    T    C        0      0        2 
  20  chr20_20555808     HCab    T    C        1      2        2 
  20  chr20_20555808     HPrz    T    C        1      2        2 
  20  chr20_20555808     ZBoe    T    C        0      0        2 
  20  chr20_20555808     ZGre    T    C        0      0        2 
  20  chr20_20555808     ZHar    T    C        0      0        2 
  20  chr20_20555808   Sample    T    C        0      0        2 
  20  chr20_20556896     AAsi    A    C        0      0        2 
  20  chr20_20556896     AKia    A    C        0      0        2 
  20  chr20_20556896     AOna    A    C        0      0        2 
  20  chr20_20556896     ASom    A    C        0      0        2 
  20  chr20_20556896     HCab    A    C      0.5      1        2 
  20  chr20_20556896     HPrz    A    C        0      0        2 
  20  chr20_20556896     ZBoe    A    C        0      0        2 
  20  chr20_20556896     ZGre    A    C        0      0        2 
  20  chr20_20556896     ZHar    A    C        0      0        2 
  20  chr20_20556896   Sample    A    C        0      0        2 
  20  chr20_20560104     AAsi    C    T        0      0        2 
  20  chr20_20560104     AKia    C    T        0      0        2 
  20  chr20_20560104     AOna    C    T        0      0        2 
  20  chr20_20560104     ASom    C    T        0      0        2 
  20  chr20_20560104     HCab    C    T        0      0        2 
  20  chr20_20560104     HPrz    C    T        0      0        2 
  20  chr20_20560104     ZBoe    C    T      0.5      1        2 
  20  chr20_20560104     ZGre    C    T        0      0        2 
  20  chr20_20560104     ZHar    C    T        0      0        2 
  20  chr20_20560104   Sample    C    T        0      0        2 
  20  chr20_20562806     AAsi    A    G        0      0        2 
  20  chr20_20562806     AKia    A    G        0      0        2 
  20  chr20_20562806     AOna    A    G        0      0        2 
  20  chr20_20562806     ASom    A    G        0      0        2 
  20  chr20_20562806     HCab    A    G        1      2        2 
  20  chr20_20562806     HPrz    A    G        1      2        2 
  20  chr20_20562806     ZBoe    A    G        0      0        2 
  20  chr20_20562806     ZGre    A    G        0      0        2 
  20  chr20_20562806     ZHar    A    G        0      0        2 
  20  chr20_20562806   Sample    A    G        0      0        2 
  20  chr20_20569894     AAsi    T    C        0      0        2 
  20  chr20_20569894     AKia    T    C        0      0        2 
  20  chr20_20569894     AOna    T    C        0      0        2 
  20  chr20_20569894     ASom    T    C        0      0        2 
  20  chr20_20569894     HCab    T    C        0      0        2 
  20  chr20_20569894     HPrz    T    C      0.5      1        2 
  20  chr20_20569894     ZBoe    T    C        0      0        2 
  20  chr20_20569894     ZGre    T    C        0      0        2 
  20  chr20_20569894     ZHar    T    C        0      0        2 
  20  chr20_20569894   Sample    T    C        1      2        2 
  20  chr20_20576011     AAsi    A    T        0      0        2 
  20  chr20_20576011     AKia    A    T        0      0        2 
  20  chr20_20576011     AOna    A    T        0      0        2 
  20  chr20_20576011     ASom    A    T        0      0        2 
  20  chr20_20576011     HCab    A    T        0      0        2 
  20  chr20_20576011     HPrz    A    T      0.5      1        2 
  20  chr20_20576011     ZBoe    A    T        0      0        2 
  20  chr20_20576011     ZGre    A    T        0      0        2 
  20  chr20_20576011     ZHar    A    T        0      0        2 
  20  chr20_20576011   Sample    A    T        0      0        2 
  20  chr20_20585237     AAsi    C    T        0      0        2 
  20  chr20_20585237     AKia    C    T        1      2        2 
  20  chr20_20585237     AOna    C    T        1      2        2 
  20  chr20_20585237     ASom    C    T        0      0        2 
  20  chr20_20585237     HCab    C    T        0      0        2 
  20  chr20_20585237     HPrz    C    T        0      0        2 
  20  chr20_20585237     ZBoe    C    T        0      0        2 
  20  chr20_20585237     ZGre    C    T        0      0        2 
  20  chr20_20585237     ZHar    C    T        0      0        2 
  20  chr20_20585237   Sample    C    T        0      0        2 
  20  chr20_20590269     AAsi    G    A        0      0        2 
  20  chr20_20590269     AKia    G    A        0      0        2 
  20  chr20_20590269     AOna    G    A        0      0        2 
  20  chr20_20590269     ASom    G    A        0      0        2 
  20  chr20_20590269     HCab    G    A        0      0        2 
  20  chr20_20590269     HPrz    G    A        0      0        2 
  20  chr20_20590269     ZBoe    G    A        0      0        2 
  20  chr20_20590269     ZGre    G    A        1      2        2 
  20  chr20_20590269     ZHar    G    A        0      0        2 
  20  chr20_20590269   Sample    G    A        0      0        2 
  20  chr20_20604052     AAsi    G    T        0      0        2 
  20  chr20_20604052     AKia    G    T        0      0        2 
  20  chr20_20604052     AOna    G    T        0      0        2 
  20  chr20_20604052     ASom    G    T        0      0        2 
  20  chr20_20604052     HCab    G    T        0      0        2 
  20  chr20_20604052     HPrz    G    T        0      0        2 
  20  chr20_20604052     ZBoe    G    T      0.5      1        2 
  20  chr20_20604052     ZGre    G    T        0      0        2 
  20  chr20_20604052     ZHar    G    T        0      0        2 
  20  chr20_20604052   Sample    G    T        0      0        2 
  20  chr20_20604690     AAsi    A    G        0      0        2 
  20  chr20_20604690     AKia    A    G        0      0        2 
  20  chr20_20604690     AOna    A    G        0      0        2 
  20  chr20_20604690     ASom    A    G        0      0        2 
  20  chr20_20604690     HCab    A    G        1      2        2 
  20  chr20_20604690     HPrz    A    G        1      2        2 
  20  chr20_20604690     ZBoe    A    G        0      0        2 
  20  chr20_20604690     ZGre    A    G        0      0        2 
  20  chr20_20604690     ZHar    A    G        0      0        2 
  20  chr20_20604690   Sample    A    G        0      0        2 
  20  chr20_20608136     AAsi    C    T        0      0        2 
  20  chr20_20608136     AKia    C    T        0      0        2 
  20  chr20_20608136     AOna    C    T        0      0        2 
  20  chr20_20608136     ASom    C    T        0      0        2 
  20  chr20_20608136     HCab    C    T        1      2        2 
  20  chr20_20608136     HPrz    C    T        0      0        2 
  20  chr20_20608136     ZBoe    C    T        0      0        2 
  20  chr20_20608136     ZGre    C    T        0      0        2 
  20  chr20_20608136     ZHar    C    T        0      0        2 
  20  chr20_20608136   Sample    C    T        0      0        2 
  20  chr20_20617724     AAsi    T    C        0      0        2 
  20  chr20_20617724     AKia    T    C        0      0        2 
  20  chr20_20617724     AOna    T    C        0      0        2 
  20  chr20_20617724     ASom    T    C      0.5      1        2 
  20  chr20_20617724     HCab    T    C        0      0        2 
  20  chr20_20617724     HPrz    T    C        0      0        2 
  20  chr20_20617724     ZBoe    T    C        0      0        2 
  20  chr20_20617724     ZGre    T    C        0      0        2 
  20  chr20_20617724     ZHar    T    C        0      0        2 
  20  chr20_20617724   Sample    T    C        0      0        2 
  20  chr20_20642212     AAsi    T    G        0      0        2 
  20  chr20_20642212     AKia    T    G        0      0        2 
  20  chr20_20642212     AOna    T    G        0      0        2 
  20  chr20_20642212     ASom    T    G        0      0        2 
  20  chr20_20642212     HCab    T    G        0      0        2 
  20  chr20_20642212     HPrz    T    G        1      2        2 
  20  chr20_20642212     ZBoe    T    G        0      0        2 
  20  chr20_20642212     ZGre    T    G        0      0        2 
  20  chr20_20642212     ZHar    T    G        0      0        2 
  20  chr20_20642212   Sample    T    G        0      0        2 
  20  chr20_20649241     AAsi    C    T      0.5      1        2 
  20  chr20_20649241     AKia    C    T        0      0        2 
  20  chr20_20649241     AOna    C    T        0      0        2 
  20  chr20_20649241     ASom    C    T        0      0        2 
  20  chr20_20649241     HCab    C    T        0      0        2 
  20  chr20_20649241     HPrz    C    T        0      0        2 
  20  chr20_20649241     ZBoe    C    T        0      0        2 
  20  chr20_20649241     ZGre    C    T        0      0        2 
  20  chr20_20649241     ZHar    C    T        0      0        2 
  20  chr20_20649241   Sample    C    T        0      0        2 
  20  chr20_20651461     AAsi    T    A        0      0        2 
  20  chr20_20651461     AKia    T    A        0      0        2 
  20  chr20_20651461     AOna    T    A        1      2        2 
  20  chr20_20651461     ASom    T    A        0      0        2 
  20  chr20_20651461     HCab    T    A        0      0        2 
  20  chr20_20651461     HPrz    T    A        0      0        2 
  20  chr20_20651461     ZBoe    T    A        0      0        2 
  20  chr20_20651461     ZGre    T    A        0      0        2 
  20  chr20_20651461     ZHar    T    A        0      0        2 
  20  chr20_20651461   Sample    T    A        0      0        2 
  20  chr20_20651507     AAsi    A    T        0      0        2 
  20  chr20_20651507     AKia    A    T        0      0        2 
  20  chr20_20651507     AOna    A    T        0      0        2 
  20  chr20_20651507     ASom    A    T        0      0        2 
  20  chr20_20651507     HCab    A    T        1      2        2 
  20  chr20_20651507     HPrz    A    T        1      2        2 
  20  chr20_20651507     ZBoe    A    T        0      0        2 
  20  chr20_20651507     ZGre    A    T        0      0        2 
  20  chr20_20651507     ZHar    A    T        0      0        2 
  20  chr20_20651507   Sample    A    T        0      0        2 
  20  chr20_20667745     AAsi    C    T        0      0        2 
  20  chr20_20667745     AKia    C    T        0      0        2 
  20  chr20_20667745     AOna    C    T        0      0        2 
  20  chr20_20667745     ASom    C    T        0      0        2 
  20  chr20_20667745     HCab    C    T        0      0        2 
  20  chr20_20667745     HPrz    C    T        0      0        2 
  20  chr20_20667745     ZBoe    C    T        0      0        2 
  20  chr20_20667745     ZGre    C    T        0      0        2 
  20  chr20_20667745     ZHar    C    T        1      2        2 
  20  chr20_20667745   Sample    C    T        0      0        2 
  20  chr20_20681612     AAsi    G    C        0      0        2 
  20  chr20_20681612     AKia    G    C        0      0        2 
  20  chr20_20681612     AOna    G    C        0      0        2 
  20  chr20_20681612     ASom    G    C        0      0        2 
  20  chr20_20681612     HCab    G    C        0      0        2 
  20  chr20_20681612     HPrz    G    C        0      0        2 
  20  chr20_20681612     ZBoe    G    C        0      0        2 
  20  chr20_20681612     ZGre    G    C        0      0        2 
  20  chr20_20681612     ZHar    G    C        1      2        2 
  20  chr20_20681612   Sample    G    C        0      0        2 
  20  chr20_20685075     AAsi    T    C        0      0        2 
  20  chr20_20685075     AKia    T    C        0      0        2 
  20  chr20_20685075     AOna    T    C        0      0        2 
  20  chr20_20685075     ASom    T    C        0      0        2 
  20  chr20_20685075     HCab    T    C        1      2        2 
  20  chr20_20685075     HPrz    T    C        1      2        2 
  20  chr20_20685075     ZBoe    T    C        0      0        2 
  20  chr20_20685075     ZGre    T    C        0      0        2 
  20  chr20_20685075     ZHar    T    C        0      0        2 
  20  chr20_20685075   Sample    T    C        0      0        2 
  20  chr20_20696200     AAsi    A    C        0      0        2 
  20  chr20_20696200     AKia    A    C        0      0        2 
  20  chr20_20696200     AOna    A    C        0      0        2 
  20  chr20_20696200     ASom    A    C        0      0        2 
  20  chr20_20696200     HCab    A    C        1      2        2 
  20  chr20_20696200     HPrz    A    C        0      0        2 
  20  chr20_20696200     ZBoe    A    C        0      0        2 
  20  chr20_20696200     ZGre    A    C        0      0        2 
  20  chr20_20696200     ZHar    A    C        0      0        2 
  20  chr20_20696200   Sample    A    C        0      0        2 
  20  chr20_20709848     AAsi    C    T        0      0        2 
  20  chr20_20709848     AKia    C    T        0      0        2 
  20  chr20_20709848     AOna    C    T        0      0        2 
  20  chr20_20709848     ASom    C    T        0      0        2 
  20  chr20_20709848     HCab    C    T        0      0        2 
  20  chr20_20709848     HPrz    C    T        0      0        2 
  20  chr20_20709848     ZBoe    C    T        0      0        2 
  20  chr20_20709848     ZGre    C    T      0.5      1        2 
  20  chr20_20709848     ZHar    C    T        0      0        2 
  20  chr20_20709848   Sample    C    T        0      0        2 
  20  chr20_20714278     AAsi    C    T        0      0        2 
  20  chr20_20714278     AKia    C    T        0      0        2 
  20  chr20_20714278     AOna    C    T        0      0        2 
  20  chr20_20714278     ASom    C    T        0      0        2 
  20  chr20_20714278     HCab    C    T        0      0        2 
  20  chr20_20714278     HPrz    C    T        0      0        2 
  20  chr20_20714278     ZBoe    C    T        0      0        2 
  20  chr20_20714278     ZGre    C    T        1      2        2 
  20  chr20_20714278     ZHar    C    T        0      0        2 
  20  chr20_20714278   Sample    C    T        0      0        2 
  20  chr20_20722486     AAsi    T    C        0      0        2 
  20  chr20_20722486     AKia    T    C        0      0        2 
  20  chr20_20722486     AOna    T    C        0      0        2 
  20  chr20_20722486     ASom    T    C        0      0        2 
  20  chr20_20722486     HCab    T    C        0      0        2 
  20  chr20_20722486     HPrz    T    C      0.5      1        2 
  20  chr20_20722486     ZBoe    T    C        0      0        2 
  20  chr20_20722486     ZGre    T    C        0      0        2 
  20  chr20_20722486     ZHar    T    C        0      0        2 
  20  chr20_20722486   Sample    T    C        0      0        2 
  20  chr20_20725385     AAsi    T    C        0      0        2 
  20  chr20_20725385     AKia    T    C        0      0        2 
  20  chr20_20725385     AOna    T    C        0      0        2 
  20  chr20_20725385     ASom    T    C        0      0        2 
  20  chr20_20725385     HCab    T    C        0      0        2 
  20  chr20_20725385     HPrz    T    C        0      0        2 
  20  chr20_20725385     ZBoe    T    C        1      2        2 
  20  chr20_20725385     ZGre    T    C        0      0        2 
  20  chr20_20725385     ZHar    T    C        0      0        2 
  20  chr20_20725385   Sample    T    C        0      0        2 
  20  chr20_20728413     AAsi    G    A        0      0        2 
  20  chr20_20728413     AKia    G    A        0      0        2 
  20  chr20_20728413     AOna    G    A        0      0        2 
  20  chr20_20728413     ASom    G    A        0      0        2 
  20  chr20_20728413     HCab    G    A        0      0        2 
  20  chr20_20728413     HPrz    G    A        0      0        2 
  20  chr20_20728413     ZBoe    G    A      0.5      1        2 
  20  chr20_20728413     ZGre    G    A        0      0        2 
  20  chr20_20728413     ZHar    G    A        0      0        2 
  20  chr20_20728413   Sample    G    A        0      0        2 
  20  chr20_20742087     AAsi    C    A        1      2        2 
  20  chr20_20742087     AKia    C    A        0      0        2 
  20  chr20_20742087     AOna    C    A        0      0        2 
  20  chr20_20742087     ASom    C    A        1      2        2 
  20  chr20_20742087     HCab    C    A        0      0        2 
  20  chr20_20742087     HPrz    C    A        0      0        2 
  20  chr20_20742087     ZBoe    C    A        0      0        2 
  20  chr20_20742087     ZGre    C    A        0      0        2 
  20  chr20_20742087     ZHar    C    A        0      0        2 
  20  chr20_20742087   Sample    C    A        1      2        2 
  20  chr20_20742529     AAsi    A    G        0      0        2 
  20  chr20_20742529     AKia    A    G        0      0        2 
  20  chr20_20742529     AOna    A    G        0      0        2 
  20  chr20_20742529     ASom    A    G        0      0        2 
  20  chr20_20742529     HCab    A    G        0      0        2 
  20  chr20_20742529     HPrz    A    G        0      0        2 
  20  chr20_20742529     ZBoe    A    G        1      2        2 
  20  chr20_20742529     ZGre    A    G        0      0        2 
  20  chr20_20742529     ZHar    A    G        0      0        2 
  20  chr20_20742529   Sample    A    G        0      0        2 
  20  chr20_20746302     AAsi    A    G        0      0        2 
  20  chr20_20746302     AKia    A    G      0.5      1        2 
  20  chr20_20746302     AOna    A    G        0      0        2 
  20  chr20_20746302     ASom    A    G        0      0        2 
  20  chr20_20746302     HCab    A    G        0      0        2 
  20  chr20_20746302     HPrz    A    G        0      0        2 
  20  chr20_20746302     ZBoe    A    G        0      0        2 
  20  chr20_20746302     ZGre    A    G        0      0        2 
  20  chr20_20746302     ZHar    A    G        0      0        2 
  20  chr20_20746302   Sample    A    G        0      0        2 
  20  chr20_20753293     AAsi    C    T        0      0        2 
  20  chr20_20753293     AKia    C    T        0      0        2 
  20  chr20_20753293     AOna    C    T        0      0        2 
  20  chr20_20753293     ASom    C    T        0      0        2 
  20  chr20_20753293     HCab    C    T        0      0        2 
  20  chr20_20753293     HPrz    C    T        0      0        2 
  20  chr20_20753293     ZBoe    C    T        0      0        2 
  20  chr20_20753293     ZGre    C    T      0.5      1        2 
  20  chr20_20753293     ZHar    C    T        0      0        2 
  20  chr20_20753293   Sample    C    T        0      0        2 
  20  chr20_20760177     AAsi    C    A        0      0        2 
  20  chr20_20760177     AKia    C    A        0      0        2 
  20  chr20_20760177     AOna    C    A        0      0        2 
  20  chr20_20760177     ASom    C    A        0      0        2 
  20  chr20_20760177     HCab    C    A        1      2        2 
  20  chr20_20760177     HPrz    C    A      0.5      1        2 
  20  chr20_20760177     ZBoe    C    A        0      0        2 
  20  chr20_20760177     ZGre    C    A        0      0        2 
  20  chr20_20760177     ZHar    C    A        0      0        2 
  20  chr20_20760177   Sample    C    A        0      0        2 
  20  chr20_20762685     AAsi    A    G        0      0        2 
  20  chr20_20762685     AKia    A    G        0      0        2 
  20  chr20_20762685     AOna    A    G        0      0        2 
  20  chr20_20762685     ASom    A    G        0      0        2 
  20  chr20_20762685     HCab    A    G        1      2        2 
  20  chr20_20762685     HPrz    A    G        1      2        2 
  20  chr20_20762685     ZBoe    A    G        0      0        2 
  20  chr20_20762685     ZGre    A    G        0      0        2 
  20  chr20_20762685     ZHar    A    G        0      0        2 
  20  chr20_20762685   Sample    A    G        0      0        2 
  20  chr20_20772866     AAsi    G    T        0      0        2 
  20  chr20_20772866     AKia    G    T        0      0        2 
  20  chr20_20772866     AOna    G    T        0      0        2 
  20  chr20_20772866     ASom    G    T        0      0        2 
  20  chr20_20772866     HCab    G    T        0      0        2 
  20  chr20_20772866     HPrz    G    T        0      0        2 
  20  chr20_20772866     ZBoe    G    T        0      0        2 
  20  chr20_20772866     ZGre    G    T      0.5      1        2 
  20  chr20_20772866     ZHar    G    T        0      0        2 
  20  chr20_20772866   Sample    G    T        0      0        2 
  20  chr20_20773521     AAsi    G    C        0      0        2 
  20  chr20_20773521     AKia    G    C        0      0        2 
  20  chr20_20773521     AOna    G    C        0      0        2 
  20  chr20_20773521     ASom    G    C        0      0        2 
  20  chr20_20773521     HCab    G    C        0      0        2 
  20  chr20_20773521     HPrz    G    C        0      0        2 
  20  chr20_20773521     ZBoe    G    C        1      2        2 
  20  chr20_20773521     ZGre    G    C        1      2        2 
  20  chr20_20773521     ZHar    G    C        1      2        2 
  20  chr20_20773521   Sample    G    C        0      0        2 
  20  chr20_20784761     AAsi    A    G        0      0        2 
  20  chr20_20784761     AKia    A    G      0.5      1        2 
  20  chr20_20784761     AOna    A    G      0.5      1        2 
  20  chr20_20784761     ASom    A    G        0      0        2 
  20  chr20_20784761     HCab    A    G        0      0        2 
  20  chr20_20784761     HPrz    A    G        0      0        2 
  20  chr20_20784761     ZBoe    A    G        0      0        2 
  20  chr20_20784761     ZGre    A    G        0      0        2 
  20  chr20_20784761     ZHar    A    G        0      0        2 
  20  chr20_20784761   Sample    A    G        0      0        2 
  20  chr20_20787670     AAsi    A    G        0      0        2 
  20  chr20_20787670     AKia    A    G        0      0        2 
  20  chr20_20787670     AOna    A    G        0      0        2 
  20  chr20_20787670     ASom    A    G        0      0        2 
  20  chr20_20787670     HCab    A    G        0      0        2 
  20  chr20_20787670     HPrz    A    G        0      0        2 
  20  chr20_20787670     ZBoe    A    G      0.5      1        2 
  20  chr20_20787670     ZGre    A    G        0      0        2 
  20  chr20_20787670     ZHar    A    G        0      0        2 
  20  chr20_20787670   Sample    A    G        0      0        2 
  20  chr20_20802320     AAsi    T    G        0      0        2 
  20  chr20_20802320     AKia    T    G        0      0        2 
  20  chr20_20802320     AOna    T    G        0      0        2 
  20  chr20_20802320     ASom    T    G        0      0        2 
  20  chr20_20802320     HCab    T    G        1      2        2 
  20  chr20_20802320     HPrz    T    G        1      2        2 
  20  chr20_20802320     ZBoe    T    G        0      0        2 
  20  chr20_20802320     ZGre    T    G        0      0        2 
  20  chr20_20802320     ZHar    T    G        0      0        2 
  20  chr20_20802320   Sample    T    G        0      0        2 
  20  chr20_20802417     AAsi    A    G        0      0        2 
  20  chr20_20802417     AKia    A    G        0      0        2 
  20  chr20_20802417     AOna    A    G        1      2        2 
  20  chr20_20802417     ASom    A    G        0      0        2 
  20  chr20_20802417     HCab    A    G        0      0        2 
  20  chr20_20802417     HPrz    A    G        0      0        2 
  20  chr20_20802417     ZBoe    A    G        0      0        2 
  20  chr20_20802417     ZGre    A    G        0      0        2 
  20  chr20_20802417     ZHar    A    G        0      0        2 
  20  chr20_20802417   Sample    A    G        0      0        2 
  20  chr20_20802518     AAsi    A    G        0      0        2 
  20  chr20_20802518     AKia    A    G        0      0        2 
  20  chr20_20802518     AOna    A    G        0      0        2 
  20  chr20_20802518     ASom    A    G        0      0        2 
  20  chr20_20802518     HCab    A    G        1      2        2 
  20  chr20_20802518     HPrz    A    G        1      2        2 
  20  chr20_20802518     ZBoe    A    G        0      0        2 
  20  chr20_20802518     ZGre    A    G        0      0        2 
  20  chr20_20802518     ZHar    A    G        0      0        2 
  20  chr20_20802518   Sample    A    G        0      0        2 
  20  chr20_20815105     AAsi    T    C        0      0        2 
  20  chr20_20815105     AKia    T    C        0      0        2 
  20  chr20_20815105     AOna    T    C        0      0        2 
  20  chr20_20815105     ASom    T    C        0      0        2 
  20  chr20_20815105     HCab    T    C        1      2        2 
  20  chr20_20815105     HPrz    T    C        1      2        2 
  20  chr20_20815105     ZBoe    T    C        0      0        2 
  20  chr20_20815105     ZGre    T    C        0      0        2 
  20  chr20_20815105     ZHar    T    C        0      0        2 
  20  chr20_20815105   Sample    T    C        0      0        2 
  20  chr20_20819950     AAsi    A    T        0      0        2 
  20  chr20_20819950     AKia    A    T        0      0        2 
  20  chr20_20819950     AOna    A    T        0      0        2 
  20  chr20_20819950     ASom    A    T        0      0        2 
  20  chr20_20819950     HCab    A    T        0      0        2 
  20  chr20_20819950     HPrz    A    T        0      0        2 
  20  chr20_20819950     ZBoe    A    T      0.5      1        2 
  20  chr20_20819950     ZGre    A    T        0      0        2 
  20  chr20_20819950     ZHar    A    T        0      0        2 
  20  chr20_20819950   Sample    A    T        0      0        2 
  20  chr20_20822255     AAsi    A    C        0      0        2 
  20  chr20_20822255     AKia    A    C        0      0        2 
  20  chr20_20822255     AOna    A    C        0      0        2 
  20  chr20_20822255     ASom    A    C        0      0        2 
  20  chr20_20822255     HCab    A    C        1      2        2 
  20  chr20_20822255     HPrz    A    C        0      0        2 
  20  chr20_20822255     ZBoe    A    C        0      0        2 
  20  chr20_20822255     ZGre    A    C        0      0        2 
  20  chr20_20822255     ZHar    A    C        0      0        2 
  20  chr20_20822255   Sample    A    C        0      0        2 
  20  chr20_20824104     AAsi    G    C        0      0        2 
  20  chr20_20824104     AKia    G    C        0      0        2 
  20  chr20_20824104     AOna    G    C        0      0        2 
  20  chr20_20824104     ASom    G    C        0      0        2 
  20  chr20_20824104     HCab    G    C        0      0        2 
  20  chr20_20824104     HPrz    G    C        0      0        2 
  20  chr20_20824104     ZBoe    G    C        0      0        2 
  20  chr20_20824104     ZGre    G    C      0.5      1        2 
  20  chr20_20824104     ZHar    G    C        0      0        2 
  20  chr20_20824104   Sample    G    C        0      0        2 
  20  chr20_20828623     AAsi    T    C        0      0        2 
  20  chr20_20828623     AKia    T    C        0      0        2 
  20  chr20_20828623     AOna    T    C        0      0        2 
  20  chr20_20828623     ASom    T    C        0      0        2 
  20  chr20_20828623     HCab    T    C        0      0        2 
  20  chr20_20828623     HPrz    T    C        0      0        2 
  20  chr20_20828623     ZBoe    T    C        0      0        2 
  20  chr20_20828623     ZGre    T    C        0      0        2 
  20  chr20_20828623     ZHar    T    C        1      2        2 
  20  chr20_20828623   Sample    T    C        0      0        2 
  20  chr20_20835743     AAsi    T    C        1      2        2 
  20  chr20_20835743     AKia    T    C        0      0        2 
  20  chr20_20835743     AOna    T    C        0      0        2 
  20  chr20_20835743     ASom    T    C        1      2        2 
  20  chr20_20835743     HCab    T    C        0      0        2 
  20  chr20_20835743     HPrz    T    C        0      0        2 
  20  chr20_20835743     ZBoe    T    C        0      0        2 
  20  chr20_20835743     ZGre    T    C        0      0        2 
  20  chr20_20835743     ZHar    T    C        0      0        2 
  20  chr20_20835743   Sample    T    C        1      2        2 
  20  chr20_20835778     AAsi    A    G        0      0        2 
  20  chr20_20835778     AKia    A    G      0.5      1        2 
  20  chr20_20835778     AOna    A    G      0.5      1        2 
  20  chr20_20835778     ASom    A    G        0      0        2 
  20  chr20_20835778     HCab    A    G        0      0        2 
  20  chr20_20835778     HPrz    A    G        0      0        2 
  20  chr20_20835778     ZBoe    A    G        0      0        2 
  20  chr20_20835778     ZGre    A    G        0      0        2 
  20  chr20_20835778     ZHar    A    G        0      0        2 
  20  chr20_20835778   Sample    A    G        0      0        2 
  20  chr20_20837527     AAsi    G    A        0      0        2 
  20  chr20_20837527     AKia    G    A        0      0        2 
  20  chr20_20837527     AOna    G    A        0      0        2 
  20  chr20_20837527     ASom    G    A        0      0        2 
  20  chr20_20837527     HCab    G    A        0      0        2 
  20  chr20_20837527     HPrz    G    A        0      0        2 
  20  chr20_20837527     ZBoe    G    A        1      2        2 
  20  chr20_20837527     ZGre    G    A        1      2        2 
  20  chr20_20837527     ZHar    G    A        1      2        2 
  20  chr20_20837527   Sample    G    A        0      0        2 
  20  chr20_20838350     AAsi    T    G        0      0        2 
  20  chr20_20838350     AKia    T    G        0      0        2 
  20  chr20_20838350     AOna    T    G        0      0        2 
  20  chr20_20838350     ASom    T    G        0      0        2 
  20  chr20_20838350     HCab    T    G      0.5      1        2 
  20  chr20_20838350     HPrz    T    G        0      0        2 
  20  chr20_20838350     ZBoe    T    G        0      0        2 
  20  chr20_20838350     ZGre    T    G        0      0        2 
  20  chr20_20838350     ZHar    T    G        0      0        2 
  20  chr20_20838350   Sample    T    G        0      0        2 
  20  chr20_20849368     AAsi    T    C        0      0        2 
  20  chr20_20849368     AKia    T    C        0      0        2 
  20  chr20_20849368     AOna    T    C        0      0        2 
  20  chr20_20849368     ASom    T    C        0      0        2 
  20  chr20_20849368     HCab    T    C      0.5      1        2 
  20  chr20_20849368     HPrz    T    C        0      0        2 
  20  chr20_20849368     ZBoe    T    C        0      0        2 
  20  chr20_20849368     ZGre    T    C        0      0        2 
  20  chr20_20849368     ZHar    T    C        0      0        2 
  20  chr20_20849368   Sample    T    C        0      0        2 
  20  chr20_20850474     AAsi    T    C        0      0        2 
  20  chr20_20850474     AKia    T    C        0      0        2 
  20  chr20_20850474     AOna    T    C        0      0        2 
  20  chr20_20850474     ASom    T    C        0      0        2 
  20  chr20_20850474     HCab    T    C        1      2        2 
  20  chr20_20850474     HPrz    T    C      0.5      1        2 
  20  chr20_20850474     ZBoe    T    C        0      0        2 
  20  chr20_20850474     ZGre    T    C        0      0        2 
  20  chr20_20850474     ZHar    T    C        0      0        2 
  20  chr20_20850474   Sample    T    C        0      0        2 
  20  chr20_20853766     AAsi    G    T        0      0        2 
  20  chr20_20853766     AKia    G    T        0      0        2 
  20  chr20_20853766     AOna    G    T      0.5      1        2 
  20  chr20_20853766     ASom    G    T        0      0        2 
  20  chr20_20853766     HCab    G    T        0      0        2 
  20  chr20_20853766     HPrz    G    T        0      0        2 
  20  chr20_20853766     ZBoe    G    T        0      0        2 
  20  chr20_20853766     ZGre    G    T        0      0        2 
  20  chr20_20853766     ZHar    G    T        0      0        2 
  20  chr20_20853766   Sample    G    T        0      0        2 
  20  chr20_20876788     AAsi    T    A        0      0        2 
  20  chr20_20876788     AKia    T    A      0.5      1        2 
  20  chr20_20876788     AOna    T    A        0      0        2 
  20  chr20_20876788     ASom    T    A        0      0        2 
  20  chr20_20876788     HCab    T    A        0      0        2 
  20  chr20_20876788     HPrz    T    A        0      0        2 
  20  chr20_20876788     ZBoe    T    A        0      0        2 
  20  chr20_20876788     ZGre    T    A        0      0        2 
  20  chr20_20876788     ZHar    T    A        0      0        2 
  20  chr20_20876788   Sample    T    A        0      0        2 
  20  chr20_20882212     AAsi    C    T        0      0        2 
  20  chr20_20882212     AKia    C    T        0      0        2 
  20  chr20_20882212     AOna    C    T        0      0        2 
  20  chr20_20882212     ASom    C    T        0      0        2 
  20  chr20_20882212     HCab    C    T        1      2        2 
  20  chr20_20882212     HPrz    C    T        1      2        2 
  20  chr20_20882212     ZBoe    C    T        0      0        2 
  20  chr20_20882212     ZGre    C    T        0      0        2 
  20  chr20_20882212     ZHar    C    T        0      0        2 
  20  chr20_20882212   Sample    C    T        0      0        2 
  20  chr20_20899047     AAsi    T    C        1      2        2 
  20  chr20_20899047     AKia    T    C        0      0        2 
  20  chr20_20899047     AOna    T    C        0      0        2 
  20  chr20_20899047     ASom    T    C        1      2        2 
  20  chr20_20899047     HCab    T    C        0      0        2 
  20  chr20_20899047     HPrz    T    C        0      0        2 
  20  chr20_20899047     ZBoe    T    C        0      0        2 
  20  chr20_20899047     ZGre    T    C        0      0        2 
  20  chr20_20899047     ZHar    T    C        0      0        2 
  20  chr20_20899047   Sample    T    C        1      2        2 
  20  chr20_20903746     AAsi    A    G        0      0        2 
  20  chr20_20903746     AKia    A    G        0      0        2 
  20  chr20_20903746     AOna    A    G      0.5      1        2 
  20  chr20_20903746     ASom    A    G        0      0        2 
  20  chr20_20903746     HCab    A    G        0      0        2 
  20  chr20_20903746     HPrz    A    G        0      0        2 
  20  chr20_20903746     ZBoe    A    G        0      0        2 
  20  chr20_20903746     ZGre    A    G        0      0        2 
  20  chr20_20903746     ZHar    A    G        0      0        2 
  20  chr20_20903746   Sample    A    G        0      0        2 
  20  chr20_20909793     AAsi    C    T        0      0        2 
  20  chr20_20909793     AKia    C    T        0      0        2 
  20  chr20_20909793     AOna    C    T        0      0        2 
  20  chr20_20909793     ASom    C    T        0      0        2 
  20  chr20_20909793     HCab    C    T        0      0        2 
  20  chr20_20909793     HPrz    C    T        0      0        2 
  20  chr20_20909793     ZBoe    C    T        0      0        2 
  20  chr20_20909793     ZGre    C    T      0.5      1        2 
  20  chr20_20909793     ZHar    C    T        0      0        2 
  20  chr20_20909793   Sample    C    T        0      0        2 
  20  chr20_20914255     AAsi    T    A        0      0        2 
  20  chr20_20914255     AKia    T    A        1      2        2 
  20  chr20_20914255     AOna    T    A      0.5      1        2 
  20  chr20_20914255     ASom    T    A        0      0        2 
  20  chr20_20914255     HCab    T    A        0      0        2 
  20  chr20_20914255     HPrz    T    A        0      0        2 
  20  chr20_20914255     ZBoe    T    A        0      0        2 
  20  chr20_20914255     ZGre    T    A        0      0        2 
  20  chr20_20914255     ZHar    T    A        0      0        2 
  20  chr20_20914255   Sample    T    A        0      0        2 
  20  chr20_20914862     AAsi    G    T        0      0        2 
  20  chr20_20914862     AKia    G    T        0      0        2 
  20  chr20_20914862     AOna    G    T        0      0        2 
  20  chr20_20914862     ASom    G    T        0      0        2 
  20  chr20_20914862     HCab    G    T        1      2        2 
  20  chr20_20914862     HPrz    G    T        1      2        2 
  20  chr20_20914862     ZBoe    G    T        0      0        2 
  20  chr20_20914862     ZGre    G    T        0      0        2 
  20  chr20_20914862     ZHar    G    T        0      0        2 
  20  chr20_20914862   Sample    G    T        0      0        2 
  20  chr20_20920521     AAsi    T    G        0      0        2 
  20  chr20_20920521     AKia    T    G        0      0        2 
  20  chr20_20920521     AOna    T    G        0      0        2 
  20  chr20_20920521     ASom    T    G        0      0        2 
  20  chr20_20920521     HCab    T    G        1      2        2 
  20  chr20_20920521     HPrz    T    G        1      2        2 
  20  chr20_20920521     ZBoe    T    G        0      0        2 
  20  chr20_20920521     ZGre    T    G        0      0        2 
  20  chr20_20920521     ZHar    T    G        0      0        2 
  20  chr20_20920521   Sample    T    G        0      0        2 
  20  chr20_20938088     AAsi    A    G        0      0        2 
  20  chr20_20938088     AKia    A    G        1      2        2 
  20  chr20_20938088     AOna    A    G        0      0        2 
  20  chr20_20938088     ASom    A    G        0      0        2 
  20  chr20_20938088     HCab    A    G        0      0        2 
  20  chr20_20938088     HPrz    A    G        0      0        2 
  20  chr20_20938088     ZBoe    A    G        0      0        2 
  20  chr20_20938088     ZGre    A    G        0      0        2 
  20  chr20_20938088     ZHar    A    G        0      0        2 
  20  chr20_20938088   Sample    A    G        0      0        2 
  20  chr20_20940997     AAsi    G    A        0      0        2 
  20  chr20_20940997     AKia    G    A        0      0        2 
  20  chr20_20940997     AOna    G    A        0      0        2 
  20  chr20_20940997     ASom    G    A        0      0        2 
  20  chr20_20940997     HCab    G    A        0      0        2 
  20  chr20_20940997     HPrz    G    A        0      0        2 
  20  chr20_20940997     ZBoe    G    A      0.5      1        2 
  20  chr20_20940997     ZGre    G    A        0      0        2 
  20  chr20_20940997     ZHar    G    A        0      0        2 
  20  chr20_20940997   Sample    G    A        0      0        2 
  20  chr20_20943893     AAsi    A    C        0      0        2 
  20  chr20_20943893     AKia    A    C        0      0        2 
  20  chr20_20943893     AOna    A    C        0      0        2 
  20  chr20_20943893     ASom    A    C        0      0        2 
  20  chr20_20943893     HCab    A    C        0      0        2 
  20  chr20_20943893     HPrz    A    C        0      0        2 
  20  chr20_20943893     ZBoe    A    C        1      2        2 
  20  chr20_20943893     ZGre    A    C        0      0        2 
  20  chr20_20943893     ZHar    A    C        0      0        2 
  20  chr20_20943893   Sample    A    C        0      0        2 
  20  chr20_20946113     AAsi    G    T        0      0        2 
  20  chr20_20946113     AKia    G    T        0      0        2 
  20  chr20_20946113     AOna    G    T        0      0        2 
  20  chr20_20946113     ASom    G    T        0      0        2 
  20  chr20_20946113     HCab    G    T        0      0        2 
  20  chr20_20946113     HPrz    G    T        0      0        2 
  20  chr20_20946113     ZBoe    G    T        1      2        2 
  20  chr20_20946113     ZGre    G    T        0      0        2 
  20  chr20_20946113     ZHar    G    T        0      0        2 
  20  chr20_20946113   Sample    G    T        0      0        2 
  20  chr20_20953967     AAsi    C    T        0      0        2 
  20  chr20_20953967     AKia    C    T        0      0        2 
  20  chr20_20953967     AOna    C    T        0      0        2 
  20  chr20_20953967     ASom    C    T        0      0        2 
  20  chr20_20953967     HCab    C    T        0      0        2 
  20  chr20_20953967     HPrz    C    T        0      0        2 
  20  chr20_20953967     ZBoe    C    T      0.5      1        2 
  20  chr20_20953967     ZGre    C    T        0      0        2 
  20  chr20_20953967     ZHar    C    T        0      0        2 
  20  chr20_20953967   Sample    C    T        0      0        2 
  20  chr20_20954012     AAsi    C    T        0      0        2 
  20  chr20_20954012     AKia    C    T        0      0        2 
  20  chr20_20954012     AOna    C    T        0      0        2 
  20  chr20_20954012     ASom    C    T        0      0        2 
  20  chr20_20954012     HCab    C    T        0      0        2 
  20  chr20_20954012     HPrz    C    T        0      0        2 
  20  chr20_20954012     ZBoe    C    T        1      2        2 
  20  chr20_20954012     ZGre    C    T        0      0        2 
  20  chr20_20954012     ZHar    C    T        0      0        2 
  20  chr20_20954012   Sample    C    T        0      0        2 
  20  chr20_20956924     AAsi    G    A        0      0        2 
  20  chr20_20956924     AKia    G    A        0      0        2 
  20  chr20_20956924     AOna    G    A        0      0        2 
  20  chr20_20956924     ASom    G    A        0      0        2 
  20  chr20_20956924     HCab    G    A        0      0        2 
  20  chr20_20956924     HPrz    G    A        0      0        2 
  20  chr20_20956924     ZBoe    G    A      0.5      1        2 
  20  chr20_20956924     ZGre    G    A        0      0        2 
  20  chr20_20956924     ZHar    G    A        0      0        2 
  20  chr20_20956924   Sample    G    A        0      0        2 
  20  chr20_20958220     AAsi    G    A        0      0        2 
  20  chr20_20958220     AKia    G    A        0      0        2 
  20  chr20_20958220     AOna    G    A        0      0        2 
  20  chr20_20958220     ASom    G    A        0      0        2 
  20  chr20_20958220     HCab    G    A      0.5      1        2 
  20  chr20_20958220     HPrz    G    A        0      0        2 
  20  chr20_20958220     ZBoe    G    A      0.5      1        2 
  20  chr20_20958220     ZGre    G    A        0      0        2 
  20  chr20_20958220     ZHar    G    A        0      0        2 
  20  chr20_20958220   Sample    G    A        0      0        2 
  20  chr20_20962802     AAsi    T    G        0      0        2 
  20  chr20_20962802     AKia    T    G        0      0        2 
  20  chr20_20962802     AOna    T    G        0      0        2 
  20  chr20_20962802     ASom    T    G        0      0        2 
  20  chr20_20962802     HCab    T    G        0      0        2 
  20  chr20_20962802     HPrz    T    G        0      0        2 
  20  chr20_20962802     ZBoe    T    G        0      0        2 
  20  chr20_20962802     ZGre    T    G        1      2        2 
  20  chr20_20962802     ZHar    T    G        0      0        2 
  20  chr20_20962802   Sample    T    G        0      0        2 
  20  chr20_20965419     AAsi    G    A        0      0        2 
  20  chr20_20965419     AKia    G    A        0      0        2 
  20  chr20_20965419     AOna    G    A        0      0        2 
  20  chr20_20965419     ASom    G    A        0      0        2 
  20  chr20_20965419     HCab    G    A        0      0        2 
  20  chr20_20965419     HPrz    G    A        0      0        2 
  20  chr20_20965419     ZBoe    G    A        0      0        2 
  20  chr20_20965419     ZGre    G    A        0      0        2 
  20  chr20_20965419     ZHar    G    A        1      2        2 
  20  chr20_20965419   Sample    G    A        0      0        2 
  20  chr20_20971258     AAsi    G    C        0      0        2 
  20  chr20_20971258     AKia    G    C        0      0        2 
  20  chr20_20971258     AOna    G    C        0      0        2 
  20  chr20_20971258     ASom    G    C        0      0        2 
  20  chr20_20971258     HCab    G    C      0.5      1        2 
  20  chr20_20971258     HPrz    G    C        0      0        2 
  20  chr20_20971258     ZBoe    G    C        0      0        2 
  20  chr20_20971258     ZGre    G    C        0      0        2 
  20  chr20_20971258     ZHar    G    C        0      0        2 
  20  chr20_20971258   Sample    G    C        0      0        2 
  20  chr20_20971308     AAsi    C    T        0      0        2 
  20  chr20_20971308     AKia    C    T        0      0        2 
  20  chr20_20971308     AOna    C    T        0      0        2 
  20  chr20_20971308     ASom    C    T        0      0        2 
  20  chr20_20971308     HCab    C    T        0      0        2 
  20  chr20_20971308     HPrz    C    T      0.5      1        2 
  20  chr20_20971308     ZBoe    C    T        0      0        2 
  20  chr20_20971308     ZGre    C    T        0      0        2 
  20  chr20_20971308     ZHar    C    T        0      0        2 
  20  chr20_20971308   Sample    C    T        0      0        2 
  20  chr20_20975923     AAsi    C    T        0      0        2 
  20  chr20_20975923     AKia    C    T        0      0        2 
  20  chr20_20975923     AOna    C    T        1      2        2 
  20  chr20_20975923     ASom    C    T        0      0        2 
  20  chr20_20975923     HCab    C    T        0      0        2 
  20  chr20_20975923     HPrz    C    T        0      0        2 
  20  chr20_20975923     ZBoe    C    T        0      0        2 
  20  chr20_20975923     ZGre    C    T        0      0        2 
  20  chr20_20975923     ZHar    C    T        0      0        2 
  20  chr20_20975923   Sample    C    T        0      0        2 
  20  chr20_20978509     AAsi    A    G        0      0        2 
  20  chr20_20978509     AKia    A    G        1      2        2 
  20  chr20_20978509     AOna    A    G        0      0        2 
  20  chr20_20978509     ASom    A    G        0      0        2 
  20  chr20_20978509     HCab    A    G        0      0        2 
  20  chr20_20978509     HPrz    A    G        0      0        2 
  20  chr20_20978509     ZBoe    A    G        0      0        2 
  20  chr20_20978509     ZGre    A    G        0      0        2 
  20  chr20_20978509     ZHar    A    G        0      0        2 
  20  chr20_20978509   Sample    A    G        0      0        2 
  20  chr20_20979308     AAsi    G    A        0      0        2 
  20  chr20_20979308     AKia    G    A        0      0        2 
  20  chr20_20979308     AOna    G    A        0      0        2 
  20  chr20_20979308     ASom    G    A        0      0        2 
  20  chr20_20979308     HCab    G    A        1      2        2 
  20  chr20_20979308     HPrz    G    A        1      2        2 
  20  chr20_20979308     ZBoe    G    A        0      0        2 
  20  chr20_20979308     ZGre    G    A        0      0        2 
  20  chr20_20979308     ZHar    G    A        0      0        2 
  20  chr20_20979308   Sample    G    A        0      0        2 
  20  chr20_20980226     AAsi    G    A        0      0        2 
  20  chr20_20980226     AKia    G    A        0      0        2 
  20  chr20_20980226     AOna    G    A        1      2        2 
  20  chr20_20980226     ASom    G    A        0      0        2 
  20  chr20_20980226     HCab    G    A        0      0        2 
  20  chr20_20980226     HPrz    G    A        0      0        2 
  20  chr20_20980226     ZBoe    G    A        0      0        2 
  20  chr20_20980226     ZGre    G    A        0      0        2 
  20  chr20_20980226     ZHar    G    A        0      0        2 
  20  chr20_20980226   Sample    G    A        0      0        2 
  20  chr20_20983798     AAsi    G    A        0      0        2 
  20  chr20_20983798     AKia    G    A        0      0        2 
  20  chr20_20983798     AOna    G    A        0      0        2 
  20  chr20_20983798     ASom    G    A        0      0        2 
  20  chr20_20983798     HCab    G    A        0      0        2 
  20  chr20_20983798     HPrz    G    A        0      0        2 
  20  chr20_20983798     ZBoe    G    A      0.5      1        2 
  20  chr20_20983798     ZGre    G    A        0      0        2 
  20  chr20_20983798     ZHar    G    A        0      0        2 
  20  chr20_20983798   Sample    G    A        0      0        2 
  20  chr20_20984882     AAsi    C    T        0      0        2 
  20  chr20_20984882     AKia    C    T        0      0        2 
  20  chr20_20984882     AOna    C    T        0      0        2 
  20  chr20_20984882     ASom    C    T        0      0        2 
  20  chr20_20984882     HCab    C    T        0      0        2 
  20  chr20_20984882     HPrz    C    T      0.5      1        2 
  20  chr20_20984882     ZBoe    C    T        0      0        2 
  20  chr20_20984882     ZGre    C    T        0      0        2 
  20  chr20_20984882     ZHar    C    T        0      0        2 
  20  chr20_20984882   Sample    C    T        0      0        2 
  20  chr20_20998634     AAsi    T    G        0      0        2 
  20  chr20_20998634     AKia    T    G        0      0        2 
  20  chr20_20998634     AOna    T    G        0      0        2 
  20  chr20_20998634     ASom    T    G        0      0        2 
  20  chr20_20998634     HCab    T    G        1      2        2 
  20  chr20_20998634     HPrz    T    G        1      2        2 
  20  chr20_20998634     ZBoe    T    G        0      0        2 
  20  chr20_20998634     ZGre    T    G        0      0        2 
  20  chr20_20998634     ZHar    T    G        0      0        2 
  20  chr20_20998634   Sample    T    G        0      0        2 
  20  chr20_21015776     AAsi    G    A        0      0        2 
  20  chr20_21015776     AKia    G    A      0.5      1        2 
  20  chr20_21015776     AOna    G    A      0.5      1        2 
  20  chr20_21015776     ASom    G    A        0      0        2 
  20  chr20_21015776     HCab    G    A        0      0        2 
  20  chr20_21015776     HPrz    G    A        0      0        2 
  20  chr20_21015776     ZBoe    G    A        0      0        2 
  20  chr20_21015776     ZGre    G    A        0      0        2 
  20  chr20_21015776     ZHar    G    A        0      0        2 
  20  chr20_21015776   Sample    G    A        0      0        2 
  20  chr20_21015929     AAsi    T    C        0      0        2 
  20  chr20_21015929     AKia    T    C        0      0        2 
  20  chr20_21015929     AOna    T    C        0      0        2 
  20  chr20_21015929     ASom    T    C        0      0        2 
  20  chr20_21015929     HCab    T    C        1      2        2 
  20  chr20_21015929     HPrz    T    C        1      2        2 
  20  chr20_21015929     ZBoe    T    C        0      0        2 
  20  chr20_21015929     ZGre    T    C        0      0        2 
  20  chr20_21015929     ZHar    T    C        0      0        2 
  20  chr20_21015929   Sample    T    C        0      0        2 
  20  chr20_21034361     AAsi    A    C        0      0        2 
  20  chr20_21034361     AKia    A    C        0      0        2 
  20  chr20_21034361     AOna    A    C        0      0        2 
  20  chr20_21034361     ASom    A    C        0      0        2 
  20  chr20_21034361     HCab    A    C        1      2        2 
  20  chr20_21034361     HPrz    A    C        1      2        2 
  20  chr20_21034361     ZBoe    A    C        0      0        2 
  20  chr20_21034361     ZGre    A    C        0      0        2 
  20  chr20_21034361     ZHar    A    C        0      0        2 
  20  chr20_21034361   Sample    A    C        0      0        2 
  20  chr20_21036525     AAsi    G    C        0      0        2 
  20  chr20_21036525     AKia    G    C        1      2        2 
  20  chr20_21036525     AOna    G    C      0.5      1        2 
  20  chr20_21036525     ASom    G    C        0      0        2 
  20  chr20_21036525     HCab    G    C        0      0        2 
  20  chr20_21036525     HPrz    G    C        0      0        2 
  20  chr20_21036525     ZBoe    G    C        0      0        2 
  20  chr20_21036525     ZGre    G    C        0      0        2 
  20  chr20_21036525     ZHar    G    C        0      0        2 
  20  chr20_21036525   Sample    G    C        0      0        2 
  20  chr20_21041078     AAsi    G    A        0      0        2 
  20  chr20_21041078     AKia    G    A        0      0        2 
  20  chr20_21041078     AOna    G    A        0      0        2 
  20  chr20_21041078     ASom    G    A        0      0        2 
  20  chr20_21041078     HCab    G    A        1      2        2 
  20  chr20_21041078     HPrz    G    A      0.5      1        2 
  20  chr20_21041078     ZBoe    G    A        0      0        2 
  20  chr20_21041078     ZGre    G    A        0      0        2 
  20  chr20_21041078     ZHar    G    A        0      0        2 
  20  chr20_21041078   Sample    G    A        0      0        2 
  20  chr20_21043915     AAsi    C    T        0      0        2 
  20  chr20_21043915     AKia    C    T        0      0        2 
  20  chr20_21043915     AOna    C    T      0.5      1        2 
  20  chr20_21043915     ASom    C    T        0      0        2 
  20  chr20_21043915     HCab    C    T        0      0        2 
  20  chr20_21043915     HPrz    C    T        0      0        2 
  20  chr20_21043915     ZBoe    C    T        0      0        2 
  20  chr20_21043915     ZGre    C    T        0      0        2 
  20  chr20_21043915     ZHar    C    T        0      0        2 
  20  chr20_21043915   Sample    C    T        0      0        2 
  20  chr20_21044621     AAsi    A    T      0.5      1        2 
  20  chr20_21044621     AKia    A    T        0      0        2 
  20  chr20_21044621     AOna    A    T        0      0        2 
  20  chr20_21044621     ASom    A    T        0      0        2 
  20  chr20_21044621     HCab    A    T        0      0        2 
  20  chr20_21044621     HPrz    A    T        0      0        2 
  20  chr20_21044621     ZBoe    A    T        0      0        2 
  20  chr20_21044621     ZGre    A    T        0      0        2 
  20  chr20_21044621     ZHar    A    T        0      0        2 
  20  chr20_21044621   Sample    A    T        1      2        2 
  20  chr20_21044675     AAsi    G    A        0      0        2 
  20  chr20_21044675     AKia    G    A        0      0        2 
  20  chr20_21044675     AOna    G    A        0      0        2 
  20  chr20_21044675     ASom    G    A        0      0        2 
  20  chr20_21044675     HCab    G    A        0      0        2 
  20  chr20_21044675     HPrz    G    A      0.5      1        2 
  20  chr20_21044675     ZBoe    G    A        0      0        2 
  20  chr20_21044675     ZGre    G    A        0      0        2 
  20  chr20_21044675     ZHar    G    A        0      0        2 
  20  chr20_21044675   Sample    G    A        0      0        2 
  20  chr20_21047822     AAsi    G    A        0      0        2 
  20  chr20_21047822     AKia    G    A        0      0        2 
  20  chr20_21047822     AOna    G    A        0      0        2 
  20  chr20_21047822     ASom    G    A        0      0        2 
  20  chr20_21047822     HCab    G    A        1      2        2 
  20  chr20_21047822     HPrz    G    A        1      2        2 
  20  chr20_21047822     ZBoe    G    A        0      0        2 
  20  chr20_21047822     ZGre    G    A        0      0        2 
  20  chr20_21047822     ZHar    G    A        0      0        2 
  20  chr20_21047822   Sample    G    A        0      0        2 
  20  chr20_21059725     AAsi    A    G        0      0        2 
  20  chr20_21059725     AKia    A    G      0.5      1        2 
  20  chr20_21059725     AOna    A    G        0      0        2 
  20  chr20_21059725     ASom    A    G        0      0        2 
  20  chr20_21059725     HCab    A    G        0      0        2 
  20  chr20_21059725     HPrz    A    G        0      0        2 
  20  chr20_21059725     ZBoe    A    G        0      0        2 
  20  chr20_21059725     ZGre    A    G        0      0        2 
  20  chr20_21059725     ZHar    A    G        0      0        2 
  20  chr20_21059725   Sample    A    G        0      0        2 
  20  chr20_21071517     AAsi    T    A        0      0        2 
  20  chr20_21071517     AKia    T    A        0      0        2 
  20  chr20_21071517     AOna    T    A        0      0        2 
  20  chr20_21071517     ASom    T    A        0      0        2 
  20  chr20_21071517     HCab    T    A        0      0        2 
  20  chr20_21071517     HPrz    T    A        0      0        2 
  20  chr20_21071517     ZBoe    T    A      0.5      1        2 
  20  chr20_21071517     ZGre    T    A        0      0        2 
  20  chr20_21071517     ZHar    T    A        0      0        2 
  20  chr20_21071517   Sample    T    A        0      0        2 
  20  chr20_21075220     AAsi    G    A        0      0        2 
  20  chr20_21075220     AKia    G    A        0      0        2 
  20  chr20_21075220     AOna    G    A        0      0        2 
  20  chr20_21075220     ASom    G    A        0      0        2 
  20  chr20_21075220     HCab    G    A        0      0        2 
  20  chr20_21075220     HPrz    G    A        0      0        2 
  20  chr20_21075220     ZBoe    G    A        0      0        2 
  20  chr20_21075220     ZGre    G    A      0.5      1        2 
  20  chr20_21075220     ZHar    G    A        0      0        2 
  20  chr20_21075220   Sample    G    A        0      0        2 
  20  chr20_21080929     AAsi    G    A        0      0        2 
  20  chr20_21080929     AKia    G    A      0.5      1        2 
  20  chr20_21080929     AOna    G    A        0      0        2 
  20  chr20_21080929     ASom    G    A        0      0        2 
  20  chr20_21080929     HCab    G    A        0      0        2 
  20  chr20_21080929     HPrz    G    A        0      0        2 
  20  chr20_21080929     ZBoe    G    A        0      0        2 
  20  chr20_21080929     ZGre    G    A        0      0        2 
  20  chr20_21080929     ZHar    G    A        0      0        2 
  20  chr20_21080929   Sample    G    A        0      0        2 
  20  chr20_21088864     AAsi    A    G        0      0        2 
  20  chr20_21088864     AKia    A    G        0      0        2 
  20  chr20_21088864     AOna    A    G        0      0        2 
  20  chr20_21088864     ASom    A    G      0.5      1        2 
  20  chr20_21088864     HCab    A    G        0      0        2 
  20  chr20_21088864     HPrz    A    G        0      0        2 
  20  chr20_21088864     ZBoe    A    G        0      0        2 
  20  chr20_21088864     ZGre    A    G        0      0        2 
  20  chr20_21088864     ZHar    A    G        0      0        2 
  20  chr20_21088864   Sample    A    G        0      0        2 
  20  chr20_21097837     AAsi    G    A      0.5      1        2 
  20  chr20_21097837     AKia    G    A        0      0        2 
  20  chr20_21097837     AOna    G    A        0      0        2 
  20  chr20_21097837     ASom    G    A        0      0        2 
  20  chr20_21097837     HCab    G    A        0      0        2 
  20  chr20_21097837     HPrz    G    A        0      0        2 
  20  chr20_21097837     ZBoe    G    A        0      0        2 
  20  chr20_21097837     ZGre    G    A        0      0        2 
  20  chr20_21097837     ZHar    G    A        0      0        2 
  20  chr20_21097837   Sample    G    A        0      0        2 
  20  chr20_21102347     AAsi    G    A        0      0        2 
  20  chr20_21102347     AKia    G    A        1      2        2 
  20  chr20_21102347     AOna    G    A        1      2        2 
  20  chr20_21102347     ASom    G    A        0      0        2 
  20  chr20_21102347     HCab    G    A        0      0        2 
  20  chr20_21102347     HPrz    G    A        0      0        2 
  20  chr20_21102347     ZBoe    G    A        0      0        2 
  20  chr20_21102347     ZGre    G    A        0      0        2 
  20  chr20_21102347     ZHar    G    A        0      0        2 
  20  chr20_21102347   Sample    G    A        0      0        2 
  20  chr20_21106681     AAsi    C    T        1      2        2 
  20  chr20_21106681     AKia    C    T        0      0        2 
  20  chr20_21106681     AOna    C    T        0      0        2 
  20  chr20_21106681     ASom    C    T        1      2        2 
  20  chr20_21106681     HCab    C    T        0      0        2 
  20  chr20_21106681     HPrz    C    T        0      0        2 
  20  chr20_21106681     ZBoe    C    T        0      0        2 
  20  chr20_21106681     ZGre    C    T        0      0        2 
  20  chr20_21106681     ZHar    C    T        0      0        2 
  20  chr20_21106681   Sample    C    T        0      0        2 
  20  chr20_21111472     AAsi    A    C        0      0        2 
  20  chr20_21111472     AKia    A    C        0      0        2 
  20  chr20_21111472     AOna    A    C        0      0        2 
  20  chr20_21111472     ASom    A    C        0      0        2 
  20  chr20_21111472     HCab    A    C        1      2        2 
  20  chr20_21111472     HPrz    A    C        1      2        2 
  20  chr20_21111472     ZBoe    A    C        0      0        2 
  20  chr20_21111472     ZGre    A    C        0      0        2 
  20  chr20_21111472     ZHar    A    C        0      0        2 
  20  chr20_21111472   Sample    A    C        0      0        2 
  20  chr20_21119534     AAsi    C    G        0      0        2 
  20  chr20_21119534     AKia    C    G        0      0        2 
  20  chr20_21119534     AOna    C    G        0      0        2 
  20  chr20_21119534     ASom    C    G        0      0        2 
  20  chr20_21119534     HCab    C    G        0      0        2 
  20  chr20_21119534     HPrz    C    G        0      0        2 
  20  chr20_21119534     ZBoe    C    G      0.5      1        2 
  20  chr20_21119534     ZGre    C    G        0      0        2 
  20  chr20_21119534     ZHar    C    G        1      2        2 
  20  chr20_21119534   Sample    C    G        0      0        2 
  20  chr20_21137909     AAsi    T    A        0      0        2 
  20  chr20_21137909     AKia    T    A        0      0        2 
  20  chr20_21137909     AOna    T    A        0      0        2 
  20  chr20_21137909     ASom    T    A        0      0        2 
  20  chr20_21137909     HCab    T    A      0.5      1        2 
  20  chr20_21137909     HPrz    T    A        0      0        2 
  20  chr20_21137909     ZBoe    T    A        0      0        2 
  20  chr20_21137909     ZGre    T    A        0      0        2 
  20  chr20_21137909     ZHar    T    A        0      0        2 
  20  chr20_21137909   Sample    T    A        0      0        2 
  20  chr20_21145679     AAsi    A    G        0      0        2 
  20  chr20_21145679     AKia    A    G        0      0        2 
  20  chr20_21145679     AOna    A    G      0.5      1        2 
  20  chr20_21145679     ASom    A    G        0      0        2 
  20  chr20_21145679     HCab    A    G        0      0        2 
  20  chr20_21145679     HPrz    A    G        0      0        2 
  20  chr20_21145679     ZBoe    A    G        0      0        2 
  20  chr20_21145679     ZGre    A    G        0      0        2 
  20  chr20_21145679     ZHar    A    G        0      0        2 
  20  chr20_21145679   Sample    A    G        0      0        2 
  20  chr20_21154706     AAsi    A    T        0      0        2 
  20  chr20_21154706     AKia    A    T        0      0        2 
  20  chr20_21154706     AOna    A    T        0      0        2 
  20  chr20_21154706     ASom    A    T        0      0        2 
  20  chr20_21154706     HCab    A    T        0      0        2 
  20  chr20_21154706     HPrz    A    T        0      0        2 
  20  chr20_21154706     ZBoe    A    T      0.5      1        2 
  20  chr20_21154706     ZGre    A    T        0      0        2 
  20  chr20_21154706     ZHar    A    T        0      0        2 
  20  chr20_21154706   Sample    A    T        0      0        2 
  20  chr20_21163609     AAsi    T    C        0      0        2 
  20  chr20_21163609     AKia    T    C        0      0        2 
  20  chr20_21163609     AOna    T    C        0      0        2 
  20  chr20_21163609     ASom    T    C        1      2        2 
  20  chr20_21163609     HCab    T    C        0      0        2 
  20  chr20_21163609     HPrz    T    C        0      0        2 
  20  chr20_21163609     ZBoe    T    C        0      0        2 
  20  chr20_21163609     ZGre    T    C        0      0        2 
  20  chr20_21163609     ZHar    T    C        0      0        2 
  20  chr20_21163609   Sample    T    C        1      2        2 
  20  chr20_21170837     AAsi    C    T        0      0        2 
  20  chr20_21170837     AKia    C    T        0      0        2 
  20  chr20_21170837     AOna    C    T      0.5      1        2 
  20  chr20_21170837     ASom    C    T        0      0        2 
  20  chr20_21170837     HCab    C    T        0      0        2 
  20  chr20_21170837     HPrz    C    T        0      0        2 
  20  chr20_21170837     ZBoe    C    T        0      0        2 
  20  chr20_21170837     ZGre    C    T        0      0        2 
  20  chr20_21170837     ZHar    C    T        0      0        2 
  20  chr20_21170837   Sample    C    T        0      0        2 
  20  chr20_21171556     AAsi    A    G        0      0        2 
  20  chr20_21171556     AKia    A    G        0      0        2 
  20  chr20_21171556     AOna    A    G        0      0        2 
  20  chr20_21171556     ASom    A    G        0      0        2 
  20  chr20_21171556     HCab    A    G        1      2        2 
  20  chr20_21171556     HPrz    A    G        1      2        2 
  20  chr20_21171556     ZBoe    A    G        0      0        2 
  20  chr20_21171556     ZGre    A    G        0      0        2 
  20  chr20_21171556     ZHar    A    G        0      0        2 
  20  chr20_21171556   Sample    A    G        0      0        2 
  20  chr20_21171864     AAsi    C    T        1      2        2 
  20  chr20_21171864     AKia    C    T        0      0        2 
  20  chr20_21171864     AOna    C    T        0      0        2 
  20  chr20_21171864     ASom    C    T        1      2        2 
  20  chr20_21171864     HCab    C    T        0      0        2 
  20  chr20_21171864     HPrz    C    T        0      0        2 
  20  chr20_21171864     ZBoe    C    T        0      0        2 
  20  chr20_21171864     ZGre    C    T        0      0        2 
  20  chr20_21171864     ZHar    C    T        0      0        2 
  20  chr20_21171864   Sample    C    T        1      2        2 
  20  chr20_21174907     AAsi    T    C        0      0        2 
  20  chr20_21174907     AKia    T    C      0.5      1        2 
  20  chr20_21174907     AOna    T    C        0      0        2 
  20  chr20_21174907     ASom    T    C        0      0        2 
  20  chr20_21174907     HCab    T    C        0      0        2 
  20  chr20_21174907     HPrz    T    C        0      0        2 
  20  chr20_21174907     ZBoe    T    C        0      0        2 
  20  chr20_21174907     ZGre    T    C        0      0        2 
  20  chr20_21174907     ZHar    T    C        0      0        2 
  20  chr20_21174907   Sample    T    C        0      0        2 
  20  chr20_21176812     AAsi    C    G        0      0        2 
  20  chr20_21176812     AKia    C    G        0      0        2 
  20  chr20_21176812     AOna    C    G        0      0        2 
  20  chr20_21176812     ASom    C    G        0      0        2 
  20  chr20_21176812     HCab    C    G      0.5      1        2 
  20  chr20_21176812     HPrz    C    G      0.5      1        2 
  20  chr20_21176812     ZBoe    C    G        0      0        2 
  20  chr20_21176812     ZGre    C    G        0      0        2 
  20  chr20_21176812     ZHar    C    G        0      0        2 
  20  chr20_21176812   Sample    C    G        0      0        2 
  20  chr20_21180329     AAsi    G    A        0      0        2 
  20  chr20_21180329     AKia    G    A        0      0        2 
  20  chr20_21180329     AOna    G    A        0      0        2 
  20  chr20_21180329     ASom    G    A        0      0        2 
  20  chr20_21180329     HCab    G    A      0.5      1        2 
  20  chr20_21180329     HPrz    G    A      0.5      1        2 
  20  chr20_21180329     ZBoe    G    A        0      0        2 
  20  chr20_21180329     ZGre    G    A        0      0        2 
  20  chr20_21180329     ZHar    G    A        0      0        2 
  20  chr20_21180329   Sample    G    A        0      0        2 
  20  chr20_21194247     AAsi    T    A        0      0        2 
  20  chr20_21194247     AKia    T    A        0      0        2 
  20  chr20_21194247     AOna    T    A        0      0        2 
  20  chr20_21194247     ASom    T    A        0      0        2 
  20  chr20_21194247     HCab    T    A        1      2        2 
  20  chr20_21194247     HPrz    T    A        1      2        2 
  20  chr20_21194247     ZBoe    T    A        0      0        2 
  20  chr20_21194247     ZGre    T    A        0      0        2 
  20  chr20_21194247     ZHar    T    A        0      0        2 
  20  chr20_21194247   Sample    T    A        0      0        2 
  20  chr20_21195337     AAsi    T    G        0      0        2 
  20  chr20_21195337     AKia    T    G        0      0        2 
  20  chr20_21195337     AOna    T    G      0.5      1        2 
  20  chr20_21195337     ASom    T    G        0      0        2 
  20  chr20_21195337     HCab    T    G        0      0        2 
  20  chr20_21195337     HPrz    T    G        0      0        2 
  20  chr20_21195337     ZBoe    T    G        0      0        2 
  20  chr20_21195337     ZGre    T    G        0      0        2 
  20  chr20_21195337     ZHar    T    G        0      0        2 
  20  chr20_21195337   Sample    T    G        0      0        2 
  20  chr20_21206287     AAsi    G    A        0      0        2 
  20  chr20_21206287     AKia    G    A        0      0        2 
  20  chr20_21206287     AOna    G    A        0      0        2 
  20  chr20_21206287     ASom    G    A        0      0        2 
  20  chr20_21206287     HCab    G    A        1      2        2 
  20  chr20_21206287     HPrz    G    A        1      2        2 
  20  chr20_21206287     ZBoe    G    A        0      0        2 
  20  chr20_21206287     ZGre    G    A        0      0        2 
  20  chr20_21206287     ZHar    G    A        0      0        2 
  20  chr20_21206287   Sample    G    A        0      0        2 
  20  chr20_21218672     AAsi    A    G        0      0        2 
  20  chr20_21218672     AKia    A    G        0      0        2 
  20  chr20_21218672     AOna    A    G        0      0        2 
  20  chr20_21218672     ASom    A    G        0      0        2 
  20  chr20_21218672     HCab    A    G        0      0        2 
  20  chr20_21218672     HPrz    A    G        0      0        2 
  20  chr20_21218672     ZBoe    A    G        0      0        2 
  20  chr20_21218672     ZGre    A    G      0.5      1        2 
  20  chr20_21218672     ZHar    A    G        0      0        2 
  20  chr20_21218672   Sample    A    G        0      0        2 
  20  chr20_21219682     AAsi    G    T        0      0        2 
  20  chr20_21219682     AKia    G    T        0      0        2 
  20  chr20_21219682     AOna    G    T        0      0        2 
  20  chr20_21219682     ASom    G    T        0      0        2 
  20  chr20_21219682     HCab    G    T      0.5      1        2 
  20  chr20_21219682     HPrz    G    T      0.5      1        2 
  20  chr20_21219682     ZBoe    G    T        0      0        2 
  20  chr20_21219682     ZGre    G    T        0      0        2 
  20  chr20_21219682     ZHar    G    T        0      0        2 
  20  chr20_21219682   Sample    G    T        0      0        2 
  20  chr20_21219886     AAsi    C    T        0      0        2 
  20  chr20_21219886     AKia    C    T        0      0        2 
  20  chr20_21219886     AOna    C    T        0      0        2 
  20  chr20_21219886     ASom    C    T      0.5      1        2 
  20  chr20_21219886     HCab    C    T        0      0        2 
  20  chr20_21219886     HPrz    C    T        0      0        2 
  20  chr20_21219886     ZBoe    C    T        0      0        2 
  20  chr20_21219886     ZGre    C    T        0      0        2 
  20  chr20_21219886     ZHar    C    T        0      0        2 
  20  chr20_21219886   Sample    C    T        0      0        2 
  20  chr20_21225551     AAsi    T    G      0.5      1        2 
  20  chr20_21225551     AKia    T    G        0      0        2 
  20  chr20_21225551     AOna    T    G        0      0        2 
  20  chr20_21225551     ASom    T    G        0      0        2 
  20  chr20_21225551     HCab    T    G        0      0        2 
  20  chr20_21225551     HPrz    T    G        0      0        2 
  20  chr20_21225551     ZBoe    T    G        0      0        2 
  20  chr20_21225551     ZGre    T    G        0      0        2 
  20  chr20_21225551     ZHar    T    G        0      0        2 
  20  chr20_21225551   Sample    T    G        0      0        2 
  20  chr20_21225747     AAsi    T    C        0      0        2 
  20  chr20_21225747     AKia    T    C        0      0        2 
  20  chr20_21225747     AOna    T    C        0      0        2 
  20  chr20_21225747     ASom    T    C        0      0        2 
  20  chr20_21225747     HCab    T    C        0      0        2 
  20  chr20_21225747     HPrz    T    C      0.5      1        2 
  20  chr20_21225747     ZBoe    T    C        0      0        2 
  20  chr20_21225747     ZGre    T    C        0      0        2 
  20  chr20_21225747     ZHar    T    C        0      0        2 
  20  chr20_21225747   Sample    T    C        0      0        2 
  20  chr20_21227924     AAsi    T    C        0      0        2 
  20  chr20_21227924     AKia    T    C        0      0        2 
  20  chr20_21227924     AOna    T    C        0      0        2 
  20  chr20_21227924     ASom    T    C        0      0        2 
  20  chr20_21227924     HCab    T    C        1      2        2 
  20  chr20_21227924     HPrz    T    C        1      2        2 
  20  chr20_21227924     ZBoe    T    C        0      0        2 
  20  chr20_21227924     ZGre    T    C        0      0        2 
  20  chr20_21227924     ZHar    T    C        0      0        2 
  20  chr20_21227924   Sample    T    C        0      0        2 
  20  chr20_21228522     AAsi    T    C        0      0        2 
  20  chr20_21228522     AKia    T    C        0      0        2 
  20  chr20_21228522     AOna    T    C        0      0        2 
  20  chr20_21228522     ASom    T    C        0      0        2 
  20  chr20_21228522     HCab    T    C        0      0        2 
  20  chr20_21228522     HPrz    T    C        0      0        2 
  20  chr20_21228522     ZBoe    T    C        1      2        2 
  20  chr20_21228522     ZGre    T    C        0      0        2 
  20  chr20_21228522     ZHar    T    C        0      0        2 
  20  chr20_21228522   Sample    T    C        0      0        2 
  20  chr20_21241048     AAsi    C    T        0      0        2 
  20  chr20_21241048     AKia    C    T        0      0        2 
  20  chr20_21241048     AOna    C    T        0      0        2 
  20  chr20_21241048     ASom    C    T        0      0        2 
  20  chr20_21241048     HCab    C    T        0      0        2 
  20  chr20_21241048     HPrz    C    T        0      0        2 
  20  chr20_21241048     ZBoe    C    T        1      2        2 
  20  chr20_21241048     ZGre    C    T        0      0        2 
  20  chr20_21241048     ZHar    C    T        0      0        2 
  20  chr20_21241048   Sample    C    T        0      0        2 
  20  chr20_21241661     AAsi    C    T        0      0        2 
  20  chr20_21241661     AKia    C    T        0      0        2 
  20  chr20_21241661     AOna    C    T        0      0        2 
  20  chr20_21241661     ASom    C    T        0      0        2 
  20  chr20_21241661     HCab    C    T        1      2        2 
  20  chr20_21241661     HPrz    C    T        1      2        2 
  20  chr20_21241661     ZBoe    C    T        0      0        2 
  20  chr20_21241661     ZGre    C    T        0      0        2 
  20  chr20_21241661     ZHar    C    T        0      0        2 
  20  chr20_21241661   Sample    C    T        0      0        2 
  20  chr20_21241792     AAsi    C    G        0      0        2 
  20  chr20_21241792     AKia    C    G        0      0        2 
  20  chr20_21241792     AOna    C    G        0      0        2 
  20  chr20_21241792     ASom    C    G        0      0        2 
  20  chr20_21241792     HCab    C    G        0      0        2 
  20  chr20_21241792     HPrz    C    G        0      0        2 
  20  chr20_21241792     ZBoe    C    G        0      0        2 
  20  chr20_21241792     ZGre    C    G        1      2        2 
  20  chr20_21241792     ZHar    C    G        0      0        2 
  20  chr20_21241792   Sample    C    G        0      0        2 
  20  chr20_21243710     AAsi    T    C        1      2        2 
  20  chr20_21243710     AKia    T    C        0      0        2 
  20  chr20_21243710     AOna    T    C        0      0        2 
  20  chr20_21243710     ASom    T    C        1      2        2 
  20  chr20_21243710     HCab    T    C        0      0        2 
  20  chr20_21243710     HPrz    T    C        0      0        2 
  20  chr20_21243710     ZBoe    T    C        0      0        2 
  20  chr20_21243710     ZGre    T    C        0      0        2 
  20  chr20_21243710     ZHar    T    C        0      0        2 
  20  chr20_21243710   Sample    T    C        1      2        2 
  20  chr20_21244200     AAsi    A    G        0      0        2 
  20  chr20_21244200     AKia    A    G        0      0        2 
  20  chr20_21244200     AOna    A    G        0      0        2 
  20  chr20_21244200     ASom    A    G        0      0        2 
  20  chr20_21244200     HCab    A    G        1      2        2 
  20  chr20_21244200     HPrz    A    G        1      2        2 
  20  chr20_21244200     ZBoe    A    G        0      0        2 
  20  chr20_21244200     ZGre    A    G        0      0        2 
  20  chr20_21244200     ZHar    A    G        0      0        2 
  20  chr20_21244200   Sample    A    G        0      0        2 
  20  chr20_21247812     AAsi    C    T      0.5      1        2 
  20  chr20_21247812     AKia    C    T        0      0        2 
  20  chr20_21247812     AOna    C    T        0      0        2 
  20  chr20_21247812     ASom    C    T        1      2        2 
  20  chr20_21247812     HCab    C    T        0      0        2 
  20  chr20_21247812     HPrz    C    T        0      0        2 
  20  chr20_21247812     ZBoe    C    T        0      0        2 
  20  chr20_21247812     ZGre    C    T        0      0        2 
  20  chr20_21247812     ZHar    C    T        0      0        2 
  20  chr20_21247812   Sample    C    T        0      0        2 
  20  chr20_21257288     AAsi    C    A        0      0        2 
  20  chr20_21257288     AKia    C    A        0      0        2 
  20  chr20_21257288     AOna    C    A        0      0        2 
  20  chr20_21257288     ASom    C    A        0      0        2 
  20  chr20_21257288     HCab    C    A        0      0        2 
  20  chr20_21257288     HPrz    C    A        0      0        2 
  20  chr20_21257288     ZBoe    C    A        0      0        2 
  20  chr20_21257288     ZGre    C    A        0      0        2 
  20  chr20_21257288     ZHar    C    A        1      2        2 
  20  chr20_21257288   Sample    C    A        0      0        2 
  20  chr20_21259522     AAsi    G    C        0      0        2 
  20  chr20_21259522     AKia    G    C        0      0        2 
  20  chr20_21259522     AOna    G    C        0      0        2 
  20  chr20_21259522     ASom    G    C        0      0        2 
  20  chr20_21259522     HCab    G    C        1      2        2 
  20  chr20_21259522     HPrz    G    C        1      2        2 
  20  chr20_21259522     ZBoe    G    C        0      0        2 
  20  chr20_21259522     ZGre    G    C        0      0        2 
  20  chr20_21259522     ZHar    G    C        0      0        2 
  20  chr20_21259522   Sample    G    C        0      0        2 
  20  chr20_21266357     AAsi    T    C        0      0        2 
  20  chr20_21266357     AKia    T    C        0      0        2 
  20  chr20_21266357     AOna    T    C      0.5      1        2 
  20  chr20_21266357     ASom    T    C        0      0        2 
  20  chr20_21266357     HCab    T    C        0      0        2 
  20  chr20_21266357     HPrz    T    C        0      0        2 
  20  chr20_21266357     ZBoe    T    C        0      0        2 
  20  chr20_21266357     ZGre    T    C        0      0        2 
  20  chr20_21266357     ZHar    T    C        0      0        2 
  20  chr20_21266357   Sample    T    C        0      0        2 
  20  chr20_21281373     AAsi    G    A        0      0        2 
  20  chr20_21281373     AKia    G    A        0      0        2 
  20  chr20_21281373     AOna    G    A        0      0        2 
  20  chr20_21281373     ASom    G    A        0      0        2 
  20  chr20_21281373     HCab    G    A        0      0        2 
  20  chr20_21281373     HPrz    G    A      0.5      1        2 
  20  chr20_21281373     ZBoe    G    A        0      0        2 
  20  chr20_21281373     ZGre    G    A        0      0        2 
  20  chr20_21281373     ZHar    G    A        0      0        2 
  20  chr20_21281373   Sample    G    A        0      0        2 
  20  chr20_21282789     AAsi    G    A        0      0        2 
  20  chr20_21282789     AKia    G    A        0      0        2 
  20  chr20_21282789     AOna    G    A        0      0        2 
  20  chr20_21282789     ASom    G    A        0      0        2 
  20  chr20_21282789     HCab    G    A        0      0        2 
  20  chr20_21282789     HPrz    G    A        0      0        2 
  20  chr20_21282789     ZBoe    G    A        0      0        2 
  20  chr20_21282789     ZGre    G    A        0      0        2 
  20  chr20_21282789     ZHar    G    A      0.5      1        2 
  20  chr20_21282789   Sample    G    A        0      0        2 
  20  chr20_21283055     AAsi    A    G        0      0        2 
  20  chr20_21283055     AKia    A    G        0      0        2 
  20  chr20_21283055     AOna    A    G        0      0        2 
  20  chr20_21283055     ASom    A    G        0      0        2 
  20  chr20_21283055     HCab    A    G        0      0        2 
  20  chr20_21283055     HPrz    A    G      0.5      1        2 
  20  chr20_21283055     ZBoe    A    G        0      0        2 
  20  chr20_21283055     ZGre    A    G        0      0        2 
  20  chr20_21283055     ZHar    A    G        0      0        2 
  20  chr20_21283055   Sample    A    G        0      0        2 
  20  chr20_21286334     AAsi    T    C        0      0        2 
  20  chr20_21286334     AKia    T    C        0      0        2 
  20  chr20_21286334     AOna    T    C        0      0        2 
  20  chr20_21286334     ASom    T    C        0      0        2 
  20  chr20_21286334     HCab    T    C        1      2        2 
  20  chr20_21286334     HPrz    T    C        0      0        2 
  20  chr20_21286334     ZBoe    T    C        0      0        2 
  20  chr20_21286334     ZGre    T    C        0      0        2 
  20  chr20_21286334     ZHar    T    C        0      0        2 
  20  chr20_21286334   Sample    T    C        0      0        2 
  20  chr20_21287695     AAsi    A    G        0      0        2 
  20  chr20_21287695     AKia    A    G        0      0        2 
  20  chr20_21287695     AOna    A    G      0.5      1        2 
  20  chr20_21287695     ASom    A    G        0      0        2 
  20  chr20_21287695     HCab    A    G        0      0        2 
  20  chr20_21287695     HPrz    A    G        0      0        2 
  20  chr20_21287695     ZBoe    A    G        0      0        2 
  20  chr20_21287695     ZGre    A    G        0      0        2 
  20  chr20_21287695     ZHar    A    G        0      0        2 
  20  chr20_21287695   Sample    A    G        0      0        2 
  20  chr20_21291323     AAsi    A    T        0      0        2 
  20  chr20_21291323     AKia    A    T        0      0        2 
  20  chr20_21291323     AOna    A    T      0.5      1        2 
  20  chr20_21291323     ASom    A    T        0      0        2 
  20  chr20_21291323     HCab    A    T        0      0        2 
  20  chr20_21291323     HPrz    A    T        0      0        2 
  20  chr20_21291323     ZBoe    A    T        0      0        2 
  20  chr20_21291323     ZGre    A    T        0      0        2 
  20  chr20_21291323     ZHar    A    T        0      0        2 
  20  chr20_21291323   Sample    A    T        0      0        2 
  20  chr20_21298197     AAsi    T    C        0      0        2 
  20  chr20_21298197     AKia    T    C        0      0        2 
  20  chr20_21298197     AOna    T    C        0      0        2 
  20  chr20_21298197     ASom    T    C        0      0        2 
  20  chr20_21298197     HCab    T    C        0      0        2 
  20  chr20_21298197     HPrz    T    C        0      0        2 
  20  chr20_21298197     ZBoe    T    C        0      0        2 
  20  chr20_21298197     ZGre    T    C        0      0        2 
  20  chr20_21298197     ZHar    T    C        1      2        2 
  20  chr20_21298197   Sample    T    C        0      0        2 
  20  chr20_21299085     AAsi    A    T        0      0        2 
  20  chr20_21299085     AKia    A    T      0.5      1        2 
  20  chr20_21299085     AOna    A    T        0      0        2 
  20  chr20_21299085     ASom    A    T        0      0        2 
  20  chr20_21299085     HCab    A    T        0      0        2 
  20  chr20_21299085     HPrz    A    T        0      0        2 
  20  chr20_21299085     ZBoe    A    T        0      0        2 
  20  chr20_21299085     ZGre    A    T        0      0        2 
  20  chr20_21299085     ZHar    A    T        0      0        2 
  20  chr20_21299085   Sample    A    T        0      0        2 
  20  chr20_21305215     AAsi    A    G        0      0        2 
  20  chr20_21305215     AKia    A    G        0      0        2 
  20  chr20_21305215     AOna    A    G        0      0        2 
  20  chr20_21305215     ASom    A    G        0      0        2 
  20  chr20_21305215     HCab    A    G        1      2        2 
  20  chr20_21305215     HPrz    A    G        1      2        2 
  20  chr20_21305215     ZBoe    A    G        0      0        2 
  20  chr20_21305215     ZGre    A    G        0      0        2 
  20  chr20_21305215     ZHar    A    G        0      0        2 
  20  chr20_21305215   Sample    A    G        0      0        2 
  20  chr20_21314311     AAsi    A    C        0      0        2 
  20  chr20_21314311     AKia    A    C        0      0        2 
  20  chr20_21314311     AOna    A    C        0      0        2 
  20  chr20_21314311     ASom    A    C      0.5      1        2 
  20  chr20_21314311     HCab    A    C        0      0        2 
  20  chr20_21314311     HPrz    A    C        0      0        2 
  20  chr20_21314311     ZBoe    A    C        0      0        2 
  20  chr20_21314311     ZGre    A    C        0      0        2 
  20  chr20_21314311     ZHar    A    C        0      0        2 
  20  chr20_21314311   Sample    A    C        0      0        2 
  20  chr20_21314316     AAsi    C    G        0      0        2 
  20  chr20_21314316     AKia    C    G        0      0        2 
  20  chr20_21314316     AOna    C    G        0      0        2 
  20  chr20_21314316     ASom    C    G        0      0        2 
  20  chr20_21314316     HCab    C    G        0      0        2 
  20  chr20_21314316     HPrz    C    G        0      0        2 
  20  chr20_21314316     ZBoe    C    G        0      0        2 
  20  chr20_21314316     ZGre    C    G        0      0        2 
  20  chr20_21314316     ZHar    C    G        1      2        2 
  20  chr20_21314316   Sample    C    G        0      0        2 
  20  chr20_21318205     AAsi    C    T        0      0        2 
  20  chr20_21318205     AKia    C    T        0      0        2 
  20  chr20_21318205     AOna    C    T        0      0        2 
  20  chr20_21318205     ASom    C    T        0      0        2 
  20  chr20_21318205     HCab    C    T        0      0        2 
  20  chr20_21318205     HPrz    C    T        0      0        2 
  20  chr20_21318205     ZBoe    C    T        0      0        2 
  20  chr20_21318205     ZGre    C    T        1      2        2 
  20  chr20_21318205     ZHar    C    T        0      0        2 
  20  chr20_21318205   Sample    C    T        0      0        2 
  20  chr20_21323427     AAsi    C    T        0      0        2 
  20  chr20_21323427     AKia    C    T        0      0        2 
  20  chr20_21323427     AOna    C    T        0      0        2 
  20  chr20_21323427     ASom    C    T        0      0        2 
  20  chr20_21323427     HCab    C    T        1      2        2 
  20  chr20_21323427     HPrz    C    T        1      2        2 
  20  chr20_21323427     ZBoe    C    T        0      0        2 
  20  chr20_21323427     ZGre    C    T        0      0        2 
  20  chr20_21323427     ZHar    C    T        0      0        2 
  20  chr20_21323427   Sample    C    T        0      0        2 
  20  chr20_21323496     AAsi    C    G        0      0        2 
  20  chr20_21323496     AKia    C    G        0      0        2 
  20  chr20_21323496     AOna    C    G        0      0        2 
  20  chr20_21323496     ASom    C    G        0      0        2 
  20  chr20_21323496     HCab    C    G        1      2        2 
  20  chr20_21323496     HPrz    C    G        1      2        2 
  20  chr20_21323496     ZBoe    C    G        0      0        2 
  20  chr20_21323496     ZGre    C    G        0      0        2 
  20  chr20_21323496     ZHar    C    G        0      0        2 
  20  chr20_21323496   Sample    C    G        0      0        2 
  20  chr20_21332348     AAsi    C    T        0      0        2 
  20  chr20_21332348     AKia    C    T        0      0        2 
  20  chr20_21332348     AOna    C    T        0      0        2 
  20  chr20_21332348     ASom    C    T        0      0        2 
  20  chr20_21332348     HCab    C    T        1      2        2 
  20  chr20_21332348     HPrz    C    T        1      2        2 
  20  chr20_21332348     ZBoe    C    T        0      0        2 
  20  chr20_21332348     ZGre    C    T        0      0        2 
  20  chr20_21332348     ZHar    C    T        0      0        2 
  20  chr20_21332348   Sample    C    T        0      0        2 
  20  chr20_21333864     AAsi    A    G        0      0        2 
  20  chr20_21333864     AKia    A    G        0      0        2 
  20  chr20_21333864     AOna    A    G        0      0        2 
  20  chr20_21333864     ASom    A    G        0      0        2 
  20  chr20_21333864     HCab    A    G        0      0        2 
  20  chr20_21333864     HPrz    A    G        0      0        2 
  20  chr20_21333864     ZBoe    A    G        0      0        2 
  20  chr20_21333864     ZGre    A    G        0      0        2 
  20  chr20_21333864     ZHar    A    G        1      2        2 
  20  chr20_21333864   Sample    A    G        0      0        2 
  20  chr20_21335364     AAsi    T    C        0      0        2 
  20  chr20_21335364     AKia    T    C        0      0        2 
  20  chr20_21335364     AOna    T    C        0      0        2 
  20  chr20_21335364     ASom    T    C        0      0        2 
  20  chr20_21335364     HCab    T    C        0      0        2 
  20  chr20_21335364     HPrz    T    C        0      0        2 
  20  chr20_21335364     ZBoe    T    C        1      2        2 
  20  chr20_21335364     ZGre    T    C        0      0        2 
  20  chr20_21335364     ZHar    T    C        0      0        2 
  20  chr20_21335364   Sample    T    C        0      0        2 
  20  chr20_21335591     AAsi    A    G        0      0        2 
  20  chr20_21335591     AKia    A    G      0.5      1        2 
  20  chr20_21335591     AOna    A    G      0.5      1        2 
  20  chr20_21335591     ASom    A    G        0      0        2 
  20  chr20_21335591     HCab    A    G        0      0        2 
  20  chr20_21335591     HPrz    A    G        0      0        2 
  20  chr20_21335591     ZBoe    A    G        0      0        2 
  20  chr20_21335591     ZGre    A    G        0      0        2 
  20  chr20_21335591     ZHar    A    G        0      0        2 
  20  chr20_21335591   Sample    A    G        0      0        2 
  20  chr20_21337538     AAsi    T    G      0.5      1        2 
  20  chr20_21337538     AKia    T    G        0      0        2 
  20  chr20_21337538     AOna    T    G        0      0        2 
  20  chr20_21337538     ASom    T    G        0      0        2 
  20  chr20_21337538     HCab    T    G        0      0        2 
  20  chr20_21337538     HPrz    T    G        0      0        2 
  20  chr20_21337538     ZBoe    T    G        0      0        2 
  20  chr20_21337538     ZGre    T    G        0      0        2 
  20  chr20_21337538     ZHar    T    G        0      0        2 
  20  chr20_21337538   Sample    T    G        1      2        2 
  20  chr20_21339835     AAsi    G    A        0      0        2 
  20  chr20_21339835     AKia    G    A        0      0        2 
  20  chr20_21339835     AOna    G    A        0      0        2 
  20  chr20_21339835     ASom    G    A      0.5      1        2 
  20  chr20_21339835     HCab    G    A        0      0        2 
  20  chr20_21339835     HPrz    G    A        0      0        2 
  20  chr20_21339835     ZBoe    G    A        0      0        2 
  20  chr20_21339835     ZGre    G    A        0      0        2 
  20  chr20_21339835     ZHar    G    A        0      0        2 
  20  chr20_21339835   Sample    G    A        0      0        2 
  20  chr20_21347428     AAsi    C    A        0      0        2 
  20  chr20_21347428     AKia    C    A        0      0        2 
  20  chr20_21347428     AOna    C    A        0      0        2 
  20  chr20_21347428     ASom    C    A        0      0        2 
  20  chr20_21347428     HCab    C    A      0.5      1        2 
  20  chr20_21347428     HPrz    C    A        0      0        2 
  20  chr20_21347428     ZBoe    C    A        0      0        2 
  20  chr20_21347428     ZGre    C    A        0      0        2 
  20  chr20_21347428     ZHar    C    A        0      0        2 
  20  chr20_21347428   Sample    C    A        0      0        2 
  20  chr20_21348118     AAsi    C    T        0      0        2 
  20  chr20_21348118     AKia    C    T        0      0        2 
  20  chr20_21348118     AOna    C    T        0      0        2 
  20  chr20_21348118     ASom    C    T        0      0        2 
  20  chr20_21348118     HCab    C    T        1      2        2 
  20  chr20_21348118     HPrz    C    T        1      2        2 
  20  chr20_21348118     ZBoe    C    T        0      0        2 
  20  chr20_21348118     ZGre    C    T        0      0        2 
  20  chr20_21348118     ZHar    C    T        0      0        2 
  20  chr20_21348118   Sample    C    T        0      0        2 
  20  chr20_21348198     AAsi    A    G        0      0        2 
  20  chr20_21348198     AKia    A    G      0.5      1        2 
  20  chr20_21348198     AOna    A    G        0      0        2 
  20  chr20_21348198     ASom    A    G        0      0        2 
  20  chr20_21348198     HCab    A    G        0      0        2 
  20  chr20_21348198     HPrz    A    G        0      0        2 
  20  chr20_21348198     ZBoe    A    G        0      0        2 
  20  chr20_21348198     ZGre    A    G        0      0        2 
  20  chr20_21348198     ZHar    A    G        0      0        2 
  20  chr20_21348198   Sample    A    G        0      0        2 
  20  chr20_21371982     AAsi    C    A        0      0        2 
  20  chr20_21371982     AKia    C    A        0      0        2 
  20  chr20_21371982     AOna    C    A        0      0        2 
  20  chr20_21371982     ASom    C    A        0      0        2 
  20  chr20_21371982     HCab    C    A        1      2        2 
  20  chr20_21371982     HPrz    C    A        1      2        2 
  20  chr20_21371982     ZBoe    C    A        0      0        2 
  20  chr20_21371982     ZGre    C    A        0      0        2 
  20  chr20_21371982     ZHar    C    A        0      0        2 
  20  chr20_21371982   Sample    C    A        0      0        2 
  20  chr20_21372259     AAsi    C    G        0      0        2 
  20  chr20_21372259     AKia    C    G        0      0        2 
  20  chr20_21372259     AOna    C    G        0      0        2 
  20  chr20_21372259     ASom    C    G        0      0        2 
  20  chr20_21372259     HCab    C    G        1      2        2 
  20  chr20_21372259     HPrz    C    G        1      2        2 
  20  chr20_21372259     ZBoe    C    G        0      0        2 
  20  chr20_21372259     ZGre    C    G        0      0        2 
  20  chr20_21372259     ZHar    C    G        0      0        2 
  20  chr20_21372259   Sample    C    G        0      0        2 
  20  chr20_21374081     AAsi    C    G        0      0        2 
  20  chr20_21374081     AKia    C    G        0      0        2 
  20  chr20_21374081     AOna    C    G        0      0        2 
  20  chr20_21374081     ASom    C    G        0      0        2 
  20  chr20_21374081     HCab    C    G      0.5      1        2 
  20  chr20_21374081     HPrz    C    G        0      0        2 
  20  chr20_21374081     ZBoe    C    G        0      0        2 
  20  chr20_21374081     ZGre    C    G        0      0        2 
  20  chr20_21374081     ZHar    C    G        0      0        2 
  20  chr20_21374081   Sample    C    G        0      0        2 
  20  chr20_21378238     AAsi    T    A        0      0        2 
  20  chr20_21378238     AKia    T    A        0      0        2 
  20  chr20_21378238     AOna    T    A        0      0        2 
  20  chr20_21378238     ASom    T    A        0      0        2 
  20  chr20_21378238     HCab    T    A        1      2        2 
  20  chr20_21378238     HPrz    T    A        1      2        2 
  20  chr20_21378238     ZBoe    T    A        0      0        2 
  20  chr20_21378238     ZGre    T    A        0      0        2 
  20  chr20_21378238     ZHar    T    A        0      0        2 
  20  chr20_21378238   Sample    T    A        0      0        2 
  20  chr20_21381122     AAsi    T    C        0      0        2 
  20  chr20_21381122     AKia    T    C        0      0        2 
  20  chr20_21381122     AOna    T    C        0      0        2 
  20  chr20_21381122     ASom    T    C        0      0        2 
  20  chr20_21381122     HCab    T    C        0      0        2 
  20  chr20_21381122     HPrz    T    C        0      0        2 
  20  chr20_21381122     ZBoe    T    C        0      0        2 
  20  chr20_21381122     ZGre    T    C        0      0        2 
  20  chr20_21381122     ZHar    T    C        1      2        2 
  20  chr20_21381122   Sample    T    C        0      0        2 
  20  chr20_21389405     AAsi    T    C        0      0        2 
  20  chr20_21389405     AKia    T    C        0      0        2 
  20  chr20_21389405     AOna    T    C        0      0        2 
  20  chr20_21389405     ASom    T    C      0.5      1        2 
  20  chr20_21389405     HCab    T    C        0      0        2 
  20  chr20_21389405     HPrz    T    C        0      0        2 
  20  chr20_21389405     ZBoe    T    C        0      0        2 
  20  chr20_21389405     ZGre    T    C        0      0        2 
  20  chr20_21389405     ZHar    T    C        0      0        2 
  20  chr20_21389405   Sample    T    C        0      0        2 
  20  chr20_21406709     AAsi    G    A        0      0        2 
  20  chr20_21406709     AKia    G    A        0      0        2 
  20  chr20_21406709     AOna    G    A        0      0        2 
  20  chr20_21406709     ASom    G    A        0      0        2 
  20  chr20_21406709     HCab    G    A        0      0        2 
  20  chr20_21406709     HPrz    G    A        0      0        2 
  20  chr20_21406709     ZBoe    G    A        0      0        2 
  20  chr20_21406709     ZGre    G    A        0      0        2 
  20  chr20_21406709     ZHar    G    A        1      2        2 
  20  chr20_21406709   Sample    G    A        0      0        2 
  20  chr20_21416497     AAsi    T    C      0.5      1        2 
  20  chr20_21416497     AKia    T    C        0      0        2 
  20  chr20_21416497     AOna    T    C        0      0        2 
  20  chr20_21416497     ASom    T    C        0      0        2 
  20  chr20_21416497     HCab    T    C        0      0        2 
  20  chr20_21416497     HPrz    T    C        0      0        2 
  20  chr20_21416497     ZBoe    T    C        0      0        2 
  20  chr20_21416497     ZGre    T    C        0      0        2 
  20  chr20_21416497     ZHar    T    C        0      0        2 
  20  chr20_21416497   Sample    T    C        0      0        2 
  20  chr20_21418264     AAsi    C    T        0      0        2 
  20  chr20_21418264     AKia    C    T        0      0        2 
  20  chr20_21418264     AOna    C    T        0      0        2 
  20  chr20_21418264     ASom    C    T        0      0        2 
  20  chr20_21418264     HCab    C    T        1      2        2 
  20  chr20_21418264     HPrz    C    T        1      2        2 
  20  chr20_21418264     ZBoe    C    T        0      0        2 
  20  chr20_21418264     ZGre    C    T        0      0        2 
  20  chr20_21418264     ZHar    C    T        0      0        2 
  20  chr20_21418264   Sample    C    T        0      0        2 
  20  chr20_21420019     AAsi    T    G        0      0        2 
  20  chr20_21420019     AKia    T    G        0      0        2 
  20  chr20_21420019     AOna    T    G      0.5      1        2 
  20  chr20_21420019     ASom    T    G        0      0        2 
  20  chr20_21420019     HCab    T    G        0      0        2 
  20  chr20_21420019     HPrz    T    G        0      0        2 
  20  chr20_21420019     ZBoe    T    G        0      0        2 
  20  chr20_21420019     ZGre    T    G        0      0        2 
  20  chr20_21420019     ZHar    T    G        0      0        2 
  20  chr20_21420019   Sample    T    G        0      0        2 
  20  chr20_21420283     AAsi    A    G        0      0        2 
  20  chr20_21420283     AKia    A    G        0      0        2 
  20  chr20_21420283     AOna    A    G        0      0        2 
  20  chr20_21420283     ASom    A    G        0      0        2 
  20  chr20_21420283     HCab    A    G        1      2        2 
  20  chr20_21420283     HPrz    A    G        1      2        2 
  20  chr20_21420283     ZBoe    A    G        0      0        2 
  20  chr20_21420283     ZGre    A    G        0      0        2 
  20  chr20_21420283     ZHar    A    G        0      0        2 
  20  chr20_21420283   Sample    A    G        0      0        2 
  20  chr20_21422303     AAsi    A    G        0      0        2 
  20  chr20_21422303     AKia    A    G        0      0        2 
  20  chr20_21422303     AOna    A    G        0      0        2 
  20  chr20_21422303     ASom    A    G        0      0        2 
  20  chr20_21422303     HCab    A    G        1      2        2 
  20  chr20_21422303     HPrz    A    G        1      2        2 
  20  chr20_21422303     ZBoe    A    G        0      0        2 
  20  chr20_21422303     ZGre    A    G        0      0        2 
  20  chr20_21422303     ZHar    A    G        0      0        2 
  20  chr20_21422303   Sample    A    G        0      0        2 
  20  chr20_21423211     AAsi    G    A        0      0        2 
  20  chr20_21423211     AKia    G    A      0.5      1        2 
  20  chr20_21423211     AOna    G    A        1      2        2 
  20  chr20_21423211     ASom    G    A        0      0        2 
  20  chr20_21423211     HCab    G    A        0      0        2 
  20  chr20_21423211     HPrz    G    A        0      0        2 
  20  chr20_21423211     ZBoe    G    A        0      0        2 
  20  chr20_21423211     ZGre    G    A        0      0        2 
  20  chr20_21423211     ZHar    G    A        0      0        2 
  20  chr20_21423211   Sample    G    A        0      0        2 
  20  chr20_21425572     AAsi    A    G        0      0        2 
  20  chr20_21425572     AKia    A    G        0      0        2 
  20  chr20_21425572     AOna    A    G        0      0        2 
  20  chr20_21425572     ASom    A    G        0      0        2 
  20  chr20_21425572     HCab    A    G        0      0        2 
  20  chr20_21425572     HPrz    A    G        0      0        2 
  20  chr20_21425572     ZBoe    A    G        0      0        2 
  20  chr20_21425572     ZGre    A    G        0      0        2 
  20  chr20_21425572     ZHar    A    G        1      2        2 
  20  chr20_21425572   Sample    A    G        0      0        2 
  20  chr20_21427492     AAsi    A    G        0      0        2 
  20  chr20_21427492     AKia    A    G        0      0        2 
  20  chr20_21427492     AOna    A    G        0      0        2 
  20  chr20_21427492     ASom    A    G        0      0        2 
  20  chr20_21427492     HCab    A    G        0      0        2 
  20  chr20_21427492     HPrz    A    G        0      0        2 
  20  chr20_21427492     ZBoe    A    G        0      0        2 
  20  chr20_21427492     ZGre    A    G        0      0        2 
  20  chr20_21427492     ZHar    A    G        1      2        2 
  20  chr20_21427492   Sample    A    G        0      0        2 
  20  chr20_21431146     AAsi    C    A        0      0        2 
  20  chr20_21431146     AKia    C    A        0      0        2 
  20  chr20_21431146     AOna    C    A        0      0        2 
  20  chr20_21431146     ASom    C    A        0      0        2 
  20  chr20_21431146     HCab    C    A        0      0        2 
  20  chr20_21431146     HPrz    C    A      0.5      1        2 
  20  chr20_21431146     ZBoe    C    A        0      0        2 
  20  chr20_21431146     ZGre    C    A        0      0        2 
  20  chr20_21431146     ZHar    C    A        0      0        2 
  20  chr20_21431146   Sample    C    A        0      0        2 
  20  chr20_21444893     AAsi    C    G        0      0        2 
  20  chr20_21444893     AKia    C    G      0.5      1        2 
  20  chr20_21444893     AOna    C    G        0      0        2 
  20  chr20_21444893     ASom    C    G        0      0        2 
  20  chr20_21444893     HCab    C    G        0      0        2 
  20  chr20_21444893     HPrz    C    G        0      0        2 
  20  chr20_21444893     ZBoe    C    G        0      0        2 
  20  chr20_21444893     ZGre    C    G        0      0        2 
  20  chr20_21444893     ZHar    C    G        0      0        2 
  20  chr20_21444893   Sample    C    G        0      0        2 
  20  chr20_21445465     AAsi    T    C        1      2        2 
  20  chr20_21445465     AKia    T    C      0.5      1        2 
  20  chr20_21445465     AOna    T    C        1      2        2 
  20  chr20_21445465     ASom    T    C        1      2        2 
  20  chr20_21445465     HCab    T    C        0      0        2 
  20  chr20_21445465     HPrz    T    C        0      0        2 
  20  chr20_21445465     ZBoe    T    C        0      0        2 
  20  chr20_21445465     ZGre    T    C        0      0        2 
  20  chr20_21445465     ZHar    T    C        0      0        2 
  20  chr20_21445465   Sample    T    C        1      2        2 
  20  chr20_21446484     AAsi    C    A        0      0        2 
  20  chr20_21446484     AKia    C    A        0      0        2 
  20  chr20_21446484     AOna    C    A        0      0        2 
  20  chr20_21446484     ASom    C    A        0      0        2 
  20  chr20_21446484     HCab    C    A        0      0        2 
  20  chr20_21446484     HPrz    C    A        0      0        2 
  20  chr20_21446484     ZBoe    C    A      0.5      1        2 
  20  chr20_21446484     ZGre    C    A        0      0        2 
  20  chr20_21446484     ZHar    C    A        0      0        2 
  20  chr20_21446484   Sample    C    A        0      0        2 
  20  chr20_21455331     AAsi    T    A        0      0        2 
  20  chr20_21455331     AKia    T    A        0      0        2 
  20  chr20_21455331     AOna    T    A      0.5      1        2 
  20  chr20_21455331     ASom    T    A        0      0        2 
  20  chr20_21455331     HCab    T    A        0      0        2 
  20  chr20_21455331     HPrz    T    A        0      0        2 
  20  chr20_21455331     ZBoe    T    A        0      0        2 
  20  chr20_21455331     ZGre    T    A        0      0        2 
  20  chr20_21455331     ZHar    T    A        0      0        2 
  20  chr20_21455331   Sample    T    A        0      0        2 
  20  chr20_21479293     AAsi    T    C        0      0        2 
  20  chr20_21479293     AKia    T    C        0      0        2 
  20  chr20_21479293     AOna    T    C        0      0        2 
  20  chr20_21479293     ASom    T    C        0      0        2 
  20  chr20_21479293     HCab    T    C        1      2        2 
  20  chr20_21479293     HPrz    T    C        1      2        2 
  20  chr20_21479293     ZBoe    T    C        0      0        2 
  20  chr20_21479293     ZGre    T    C        0      0        2 
  20  chr20_21479293     ZHar    T    C        0      0        2 
  20  chr20_21479293   Sample    T    C        0      0        2 
  20  chr20_21481224     AAsi    T    C        0      0        2 
  20  chr20_21481224     AKia    T    C        0      0        2 
  20  chr20_21481224     AOna    T    C        0      0        2 
  20  chr20_21481224     ASom    T    C      0.5      1        2 
  20  chr20_21481224     HCab    T    C        0      0        2 
  20  chr20_21481224     HPrz    T    C        0      0        2 
  20  chr20_21481224     ZBoe    T    C        0      0        2 
  20  chr20_21481224     ZGre    T    C        0      0        2 
  20  chr20_21481224     ZHar    T    C        0      0        2 
  20  chr20_21481224   Sample    T    C        0      0        2 
  20  chr20_21486656     AAsi    G    C        0      0        2 
  20  chr20_21486656     AKia    G    C        0      0        2 
  20  chr20_21486656     AOna    G    C        0      0        2 
  20  chr20_21486656     ASom    G    C        0      0        2 
  20  chr20_21486656     HCab    G    C        0      0        2 
  20  chr20_21486656     HPrz    G    C      0.5      1        2 
  20  chr20_21486656     ZBoe    G    C        0      0        2 
  20  chr20_21486656     ZGre    G    C        0      0        2 
  20  chr20_21486656     ZHar    G    C        0      0        2 
  20  chr20_21486656   Sample    G    C        0      0        2 
  20  chr20_21488503     AAsi    C    T        1      2        2 
  20  chr20_21488503     AKia    C    T        0      0        2 
  20  chr20_21488503     AOna    C    T        0      0        2 
  20  chr20_21488503     ASom    C    T        1      2        2 
  20  chr20_21488503     HCab    C    T        0      0        2 
  20  chr20_21488503     HPrz    C    T        0      0        2 
  20  chr20_21488503     ZBoe    C    T        0      0        2 
  20  chr20_21488503     ZGre    C    T        0      0        2 
  20  chr20_21488503     ZHar    C    T        0      0        2 
  20  chr20_21488503   Sample    C    T        1      2        2 
  20  chr20_21496968     AAsi    G    T      0.5      1        2 
  20  chr20_21496968     AKia    G    T        0      0        2 
  20  chr20_21496968     AOna    G    T        0      0        2 
  20  chr20_21496968     ASom    G    T        0      0        2 
  20  chr20_21496968     HCab    G    T        0      0        2 
  20  chr20_21496968     HPrz    G    T        0      0        2 
  20  chr20_21496968     ZBoe    G    T        0      0        2 
  20  chr20_21496968     ZGre    G    T        0      0        2 
  20  chr20_21496968     ZHar    G    T        0      0        2 
  20  chr20_21496968   Sample    G    T        0      0        2 
  20  chr20_21514840     AAsi    G    A        0      0        2 
  20  chr20_21514840     AKia    G    A        0      0        2 
  20  chr20_21514840     AOna    G    A        0      0        2 
  20  chr20_21514840     ASom    G    A        0      0        2 
  20  chr20_21514840     HCab    G    A        1      2        2 
  20  chr20_21514840     HPrz    G    A        1      2        2 
  20  chr20_21514840     ZBoe    G    A        0      0        2 
  20  chr20_21514840     ZGre    G    A        0      0        2 
  20  chr20_21514840     ZHar    G    A        0      0        2 
  20  chr20_21514840   Sample    G    A        0      0        2 
  20  chr20_21525152     AAsi    C    A        0      0        2 
  20  chr20_21525152     AKia    C    A        0      0        2 
  20  chr20_21525152     AOna    C    A      0.5      1        2 
  20  chr20_21525152     ASom    C    A        0      0        2 
  20  chr20_21525152     HCab    C    A        0      0        2 
  20  chr20_21525152     HPrz    C    A        0      0        2 
  20  chr20_21525152     ZBoe    C    A        0      0        2 
  20  chr20_21525152     ZGre    C    A        0      0        2 
  20  chr20_21525152     ZHar    C    A        0      0        2 
  20  chr20_21525152   Sample    C    A        0      0        2 
  20  chr20_21526206     AAsi    T    C        0      0        2 
  20  chr20_21526206     AKia    T    C      0.5      1        2 
  20  chr20_21526206     AOna    T    C        0      0        2 
  20  chr20_21526206     ASom    T    C        0      0        2 
  20  chr20_21526206     HCab    T    C        0      0        2 
  20  chr20_21526206     HPrz    T    C        0      0        2 
  20  chr20_21526206     ZBoe    T    C        0      0        2 
  20  chr20_21526206     ZGre    T    C        0      0        2 
  20  chr20_21526206     ZHar    T    C        0      0        2 
  20  chr20_21526206   Sample    T    C        0      0        2 
  20  chr20_21527101     AAsi    T    C        0      0        2 
  20  chr20_21527101     AKia    T    C        0      0        2 
  20  chr20_21527101     AOna    T    C        0      0        2 
  20  chr20_21527101     ASom    T    C        0      0        2 
  20  chr20_21527101     HCab    T    C        1      2        2 
  20  chr20_21527101     HPrz    T    C        1      2        2 
  20  chr20_21527101     ZBoe    T    C        0      0        2 
  20  chr20_21527101     ZGre    T    C        0      0        2 
  20  chr20_21527101     ZHar    T    C        0      0        2 
  20  chr20_21527101   Sample    T    C        0      0        2 
  20  chr20_21528822     AAsi    A    C      0.5      1        2 
  20  chr20_21528822     AKia    A    C        0      0        2 
  20  chr20_21528822     AOna    A    C        0      0        2 
  20  chr20_21528822     ASom    A    C        0      0        2 
  20  chr20_21528822     HCab    A    C        0      0        2 
  20  chr20_21528822     HPrz    A    C        0      0        2 
  20  chr20_21528822     ZBoe    A    C        0      0        2 
  20  chr20_21528822     ZGre    A    C        0      0        2 
  20  chr20_21528822     ZHar    A    C        0      0        2 
  20  chr20_21528822   Sample    A    C        0      0        2 
  20  chr20_21548929     AAsi    C    T        0      0        2 
  20  chr20_21548929     AKia    C    T        0      0        2 
  20  chr20_21548929     AOna    C    T      0.5      1        2 
  20  chr20_21548929     ASom    C    T        0      0        2 
  20  chr20_21548929     HCab    C    T        0      0        2 
  20  chr20_21548929     HPrz    C    T        0      0        2 
  20  chr20_21548929     ZBoe    C    T        0      0        2 
  20  chr20_21548929     ZGre    C    T        0      0        2 
  20  chr20_21548929     ZHar    C    T        0      0        2 
  20  chr20_21548929   Sample    C    T        0      0        2 
  20  chr20_21549679     AAsi    G    C        0      0        2 
  20  chr20_21549679     AKia    G    C        0      0        2 
  20  chr20_21549679     AOna    G    C        0      0        2 
  20  chr20_21549679     ASom    G    C        0      0        2 
  20  chr20_21549679     HCab    G    C        0      0        2 
  20  chr20_21549679     HPrz    G    C        0      0        2 
  20  chr20_21549679     ZBoe    G    C        0      0        2 
  20  chr20_21549679     ZGre    G    C      0.5      1        2 
  20  chr20_21549679     ZHar    G    C        0      0        2 
  20  chr20_21549679   Sample    G    C        0      0        2 
  20  chr20_21562769     AAsi    T    C        0      0        2 
  20  chr20_21562769     AKia    T    C        0      0        2 
  20  chr20_21562769     AOna    T    C        0      0        2 
  20  chr20_21562769     ASom    T    C        0      0        2 
  20  chr20_21562769     HCab    T    C        1      2        2 
  20  chr20_21562769     HPrz    T    C        1      2        2 
  20  chr20_21562769     ZBoe    T    C        0      0        2 
  20  chr20_21562769     ZGre    T    C        0      0        2 
  20  chr20_21562769     ZHar    T    C        0      0        2 
  20  chr20_21562769   Sample    T    C        0      0        2 
  20  chr20_21562922     AAsi    T    C        0      0        2 
  20  chr20_21562922     AKia    T    C        0      0        2 
  20  chr20_21562922     AOna    T    C      0.5      1        2 
  20  chr20_21562922     ASom    T    C        0      0        2 
  20  chr20_21562922     HCab    T    C        0      0        2 
  20  chr20_21562922     HPrz    T    C        0      0        2 
  20  chr20_21562922     ZBoe    T    C        0      0        2 
  20  chr20_21562922     ZGre    T    C        0      0        2 
  20  chr20_21562922     ZHar    T    C        0      0        2 
  20  chr20_21562922   Sample    T    C        0      0        2 
  20  chr20_21564354     AAsi    T    C        0      0        2 
  20  chr20_21564354     AKia    T    C        0      0        2 
  20  chr20_21564354     AOna    T    C        0      0        2 
  20  chr20_21564354     ASom    T    C        0      0        2 
  20  chr20_21564354     HCab    T    C        1      2        2 
  20  chr20_21564354     HPrz    T    C        1      2        2 
  20  chr20_21564354     ZBoe    T    C        0      0        2 
  20  chr20_21564354     ZGre    T    C        0      0        2 
  20  chr20_21564354     ZHar    T    C        0      0        2 
  20  chr20_21564354   Sample    T    C        0      0        2 
  20  chr20_21565877     AAsi    A    G        0      0        2 
  20  chr20_21565877     AKia    A    G        0      0        2 
  20  chr20_21565877     AOna    A    G        0      0        2 
  20  chr20_21565877     ASom    A    G        0      0        2 
  20  chr20_21565877     HCab    A    G        1      2        2 
  20  chr20_21565877     HPrz    A    G        1      2        2 
  20  chr20_21565877     ZBoe    A    G        0      0        2 
  20  chr20_21565877     ZGre    A    G        0      0        2 
  20  chr20_21565877     ZHar    A    G        0      0        2 
  20  chr20_21565877   Sample    A    G        0      0        2 
  20  chr20_21566185     AAsi    G    A        0      0        2 
  20  chr20_21566185     AKia    G    A        0      0        2 
  20  chr20_21566185     AOna    G    A        0      0        2 
  20  chr20_21566185     ASom    G    A        0      0        2 
  20  chr20_21566185     HCab    G    A        1      2        2 
  20  chr20_21566185     HPrz    G    A        1      2        2 
  20  chr20_21566185     ZBoe    G    A        0      0        2 
  20  chr20_21566185     ZGre    G    A        0      0        2 
  20  chr20_21566185     ZHar    G    A        0      0        2 
  20  chr20_21566185   Sample    G    A        0      0        2 
  20  chr20_21568019     AAsi    A    G        0      0        2 
  20  chr20_21568019     AKia    A    G        0      0        2 
  20  chr20_21568019     AOna    A    G        0      0        2 
  20  chr20_21568019     ASom    A    G        0      0        2 
  20  chr20_21568019     HCab    A    G        0      0        2 
  20  chr20_21568019     HPrz    A    G        0      0        2 
  20  chr20_21568019     ZBoe    A    G        0      0        2 
  20  chr20_21568019     ZGre    A    G        1      2        2 
  20  chr20_21568019     ZHar    A    G        0      0        2 
  20  chr20_21568019   Sample    A    G        0      0        2 
  20  chr20_21568313     AAsi    A    G        0      0        2 
  20  chr20_21568313     AKia    A    G        0      0        2 
  20  chr20_21568313     AOna    A    G        0      0        2 
  20  chr20_21568313     ASom    A    G        0      0        2 
  20  chr20_21568313     HCab    A    G        1      2        2 
  20  chr20_21568313     HPrz    A    G        1      2        2 
  20  chr20_21568313     ZBoe    A    G        0      0        2 
  20  chr20_21568313     ZGre    A    G        0      0        2 
  20  chr20_21568313     ZHar    A    G        0      0        2 
  20  chr20_21568313   Sample    A    G        0      0        2 
  20  chr20_21581038     AAsi    A    G        0      0        2 
  20  chr20_21581038     AKia    A    G        0      0        2 
  20  chr20_21581038     AOna    A    G        0      0        2 
  20  chr20_21581038     ASom    A    G        1      2        2 
  20  chr20_21581038     HCab    A    G        0      0        2 
  20  chr20_21581038     HPrz    A    G        0      0        2 
  20  chr20_21581038     ZBoe    A    G        0      0        2 
  20  chr20_21581038     ZGre    A    G        0      0        2 
  20  chr20_21581038     ZHar    A    G        0      0        2 
  20  chr20_21581038   Sample    A    G        0      0        2 
  20  chr20_21597841     AAsi    C    T        0      0        2 
  20  chr20_21597841     AKia    C    T        0      0        2 
  20  chr20_21597841     AOna    C    T        0      0        2 
  20  chr20_21597841     ASom    C    T        0      0        2 
  20  chr20_21597841     HCab    C    T        0      0        2 
  20  chr20_21597841     HPrz    C    T        0      0        2 
  20  chr20_21597841     ZBoe    C    T        0      0        2 
  20  chr20_21597841     ZGre    C    T        0      0        2 
  20  chr20_21597841     ZHar    C    T        1      2        2 
  20  chr20_21597841   Sample    C    T        0      0        2 
  20  chr20_21602509     AAsi    G    C        0      0        2 
  20  chr20_21602509     AKia    G    C        0      0        2 
  20  chr20_21602509     AOna    G    C        0      0        2 
  20  chr20_21602509     ASom    G    C        0      0        2 
  20  chr20_21602509     HCab    G    C        1      2        2 
  20  chr20_21602509     HPrz    G    C        1      2        2 
  20  chr20_21602509     ZBoe    G    C        0      0        2 
  20  chr20_21602509     ZGre    G    C        0      0        2 
  20  chr20_21602509     ZHar    G    C        0      0        2 
  20  chr20_21602509   Sample    G    C        0      0        2 
  20  chr20_21610645     AAsi    C    A        0      0        2 
  20  chr20_21610645     AKia    C    A        0      0        2 
  20  chr20_21610645     AOna    C    A      0.5      1        2 
  20  chr20_21610645     ASom    C    A        0      0        2 
  20  chr20_21610645     HCab    C    A        0      0        2 
  20  chr20_21610645     HPrz    C    A        0      0        2 
  20  chr20_21610645     ZBoe    C    A        0      0        2 
  20  chr20_21610645     ZGre    C    A        0      0        2 
  20  chr20_21610645     ZHar    C    A        0      0        2 
  20  chr20_21610645   Sample    C    A        0      0        2 
  20  chr20_21613025     AAsi    T    G        0      0        2 
  20  chr20_21613025     AKia    T    G        0      0        2 
  20  chr20_21613025     AOna    T    G        0      0        2 
  20  chr20_21613025     ASom    T    G        0      0        2 
  20  chr20_21613025     HCab    T    G        0      0        2 
  20  chr20_21613025     HPrz    T    G      0.5      1        2 
  20  chr20_21613025     ZBoe    T    G        0      0        2 
  20  chr20_21613025     ZGre    T    G        0      0        2 
  20  chr20_21613025     ZHar    T    G        0      0        2 
  20  chr20_21613025   Sample    T    G        0      0        2 
  20  chr20_21618587     AAsi    A    G        0      0        2 
  20  chr20_21618587     AKia    A    G        0      0        2 
  20  chr20_21618587     AOna    A    G        0      0        2 
  20  chr20_21618587     ASom    A    G        0      0        2 
  20  chr20_21618587     HCab    A    G      0.5      1        2 
  20  chr20_21618587     HPrz    A    G      0.5      1        2 
  20  chr20_21618587     ZBoe    A    G        0      0        2 
  20  chr20_21618587     ZGre    A    G        0      0        2 
  20  chr20_21618587     ZHar    A    G        0      0        2 
  20  chr20_21618587   Sample    A    G        0      0        2 
  20  chr20_21620805     AAsi    G    T        0      0        2 
  20  chr20_21620805     AKia    G    T        0      0        2 
  20  chr20_21620805     AOna    G    T        0      0        2 
  20  chr20_21620805     ASom    G    T        0      0        2 
  20  chr20_21620805     HCab    G    T      0.5      1        2 
  20  chr20_21620805     HPrz    G    T      0.5      1        2 
  20  chr20_21620805     ZBoe    G    T        0      0        2 
  20  chr20_21620805     ZGre    G    T        0      0        2 
  20  chr20_21620805     ZHar    G    T        0      0        2 
  20  chr20_21620805   Sample    G    T        0      0        2 
  20  chr20_21623410     AAsi    C    T        0      0        2 
  20  chr20_21623410     AKia    C    T        0      0        2 
  20  chr20_21623410     AOna    C    T        0      0        2 
  20  chr20_21623410     ASom    C    T        0      0        2 
  20  chr20_21623410     HCab    C    T      0.5      1        2 
  20  chr20_21623410     HPrz    C    T      0.5      1        2 
  20  chr20_21623410     ZBoe    C    T        0      0        2 
  20  chr20_21623410     ZGre    C    T        0      0        2 
  20  chr20_21623410     ZHar    C    T        0      0        2 
  20  chr20_21623410   Sample    C    T        0      0        2 
  20  chr20_21625842     AAsi    T    C        0      0        2 
  20  chr20_21625842     AKia    T    C        0      0        2 
  20  chr20_21625842     AOna    T    C        0      0        2 
  20  chr20_21625842     ASom    T    C        0      0        2 
  20  chr20_21625842     HCab    T    C        0      0        2 
  20  chr20_21625842     HPrz    T    C        0      0        2 
  20  chr20_21625842     ZBoe    T    C        0      0        2 
  20  chr20_21625842     ZGre    T    C        0      0        2 
  20  chr20_21625842     ZHar    T    C        1      2        2 
  20  chr20_21625842   Sample    T    C        0      0        2 
  20  chr20_21626642     AAsi    A    G        1      2        2 
  20  chr20_21626642     AKia    A    G        0      0        2 
  20  chr20_21626642     AOna    A    G        0      0        2 
  20  chr20_21626642     ASom    A    G        1      2        2 
  20  chr20_21626642     HCab    A    G        0      0        2 
  20  chr20_21626642     HPrz    A    G        0      0        2 
  20  chr20_21626642     ZBoe    A    G        0      0        2 
  20  chr20_21626642     ZGre    A    G        0      0        2 
  20  chr20_21626642     ZHar    A    G        0      0        2 
  20  chr20_21626642   Sample    A    G        1      2        2 
  20  chr20_21629793     AAsi    T    C        0      0        2 
  20  chr20_21629793     AKia    T    C        1      2        2 
  20  chr20_21629793     AOna    T    C      0.5      1        2 
  20  chr20_21629793     ASom    T    C        0      0        2 
  20  chr20_21629793     HCab    T    C      0.5      1        2 
  20  chr20_21629793     HPrz    T    C      0.5      1        2 
  20  chr20_21629793     ZBoe    T    C        0      0        2 
  20  chr20_21629793     ZGre    T    C        0      0        2 
  20  chr20_21629793     ZHar    T    C        0      0        2 
  20  chr20_21629793   Sample    T    C        0      0        2 
  20  chr20_21640977     AAsi    A    G        0      0        2 
  20  chr20_21640977     AKia    A    G        0      0        2 
  20  chr20_21640977     AOna    A    G      0.5      1        2 
  20  chr20_21640977     ASom    A    G        0      0        2 
  20  chr20_21640977     HCab    A    G        0      0        2 
  20  chr20_21640977     HPrz    A    G        0      0        2 
  20  chr20_21640977     ZBoe    A    G        0      0        2 
  20  chr20_21640977     ZGre    A    G        0      0        2 
  20  chr20_21640977     ZHar    A    G        0      0        2 
  20  chr20_21640977   Sample    A    G        0      0        2 
  20  chr20_21650050     AAsi    T    C        0      0        2 
  20  chr20_21650050     AKia    T    C        0      0        2 
  20  chr20_21650050     AOna    T    C        0      0        2 
  20  chr20_21650050     ASom    T    C        0      0        2 
  20  chr20_21650050     HCab    T    C        0      0        2 
  20  chr20_21650050     HPrz    T    C        0      0        2 
  20  chr20_21650050     ZBoe    T    C        0      0        2 
  20  chr20_21650050     ZGre    T    C      0.5      1        2 
  20  chr20_21650050     ZHar    T    C        0      0        2 
  20  chr20_21650050   Sample    T    C        0      0        2 
  20  chr20_21651991     AAsi    T    G        0      0        2 
  20  chr20_21651991     AKia    T    G        0      0        2 
  20  chr20_21651991     AOna    T    G      0.5      1        2 
  20  chr20_21651991     ASom    T    G        0      0        2 
  20  chr20_21651991     HCab    T    G        1      2        2 
  20  chr20_21651991     HPrz    T    G        1      2        2 
  20  chr20_21651991     ZBoe    T    G        0      0        2 
  20  chr20_21651991     ZGre    T    G        0      0        2 
  20  chr20_21651991     ZHar    T    G        0      0        2 
  20  chr20_21651991   Sample    T    G        0      0        2 
  20  chr20_21653049     AAsi    T    A        0      0        2 
  20  chr20_21653049     AKia    T    A        0      0        2 
  20  chr20_21653049     AOna    T    A        0      0        2 
  20  chr20_21653049     ASom    T    A        0      0        2 
  20  chr20_21653049     HCab    T    A        0      0        2 
  20  chr20_21653049     HPrz    T    A      0.5      1        2 
  20  chr20_21653049     ZBoe    T    A        0      0        2 
  20  chr20_21653049     ZGre    T    A        0      0        2 
  20  chr20_21653049     ZHar    T    A        0      0        2 
  20  chr20_21653049   Sample    T    A        0      0        2 
  20  chr20_21677727     AAsi    A    C        0      0        2 
  20  chr20_21677727     AKia    A    C        0      0        2 
  20  chr20_21677727     AOna    A    C        0      0        2 
  20  chr20_21677727     ASom    A    C        0      0        2 
  20  chr20_21677727     HCab    A    C        0      0        2 
  20  chr20_21677727     HPrz    A    C        0      0        2 
  20  chr20_21677727     ZBoe    A    C        0      0        2 
  20  chr20_21677727     ZGre    A    C      0.5      1        2 
  20  chr20_21677727     ZHar    A    C        0      0        2 
  20  chr20_21677727   Sample    A    C        0      0        2 
  20  chr20_21686584     AAsi    A    G        0      0        2 
  20  chr20_21686584     AKia    A    G        0      0        2 
  20  chr20_21686584     AOna    A    G        0      0        2 
  20  chr20_21686584     ASom    A    G        0      0        2 
  20  chr20_21686584     HCab    A    G        1      2        2 
  20  chr20_21686584     HPrz    A    G        1      2        2 
  20  chr20_21686584     ZBoe    A    G        0      0        2 
  20  chr20_21686584     ZGre    A    G        0      0        2 
  20  chr20_21686584     ZHar    A    G        0      0        2 
  20  chr20_21686584   Sample    A    G        0      0        2 
  20  chr20_21690765     AAsi    C    A        0      0        2 
  20  chr20_21690765     AKia    C    A        1      2        2 
  20  chr20_21690765     AOna    C    A        1      2        2 
  20  chr20_21690765     ASom    C    A        0      0        2 
  20  chr20_21690765     HCab    C    A        0      0        2 
  20  chr20_21690765     HPrz    C    A        0      0        2 
  20  chr20_21690765     ZBoe    C    A        0      0        2 
  20  chr20_21690765     ZGre    C    A        0      0        2 
  20  chr20_21690765     ZHar    C    A        0      0        2 
  20  chr20_21690765   Sample    C    A        0      0        2 
  20  chr20_21710208     AAsi    G    A        1      2        2 
  20  chr20_21710208     AKia    G    A        0      0        2 
  20  chr20_21710208     AOna    G    A        0      0        2 
  20  chr20_21710208     ASom    G    A        0      0        2 
  20  chr20_21710208     HCab    G    A        0      0        2 
  20  chr20_21710208     HPrz    G    A        0      0        2 
  20  chr20_21710208     ZBoe    G    A        0      0        2 
  20  chr20_21710208     ZGre    G    A        0      0        2 
  20  chr20_21710208     ZHar    G    A        0      0        2 
  20  chr20_21710208   Sample    G    A        1      2        2 
  20  chr20_21710388     AAsi    G    A        0      0        2 
  20  chr20_21710388     AKia    G    A        0      0        2 
  20  chr20_21710388     AOna    G    A        0      0        2 
  20  chr20_21710388     ASom    G    A        0      0        2 
  20  chr20_21710388     HCab    G    A        0      0        2 
  20  chr20_21710388     HPrz    G    A        0      0        2 
  20  chr20_21710388     ZBoe    G    A        1      2        2 
  20  chr20_21710388     ZGre    G    A        1      2        2 
  20  chr20_21710388     ZHar    G    A        1      2        2 
  20  chr20_21710388   Sample    G    A        0      0        2 
  20  chr20_21726421     AAsi    A    G        0      0        2 
  20  chr20_21726421     AKia    A    G        0      0        2 
  20  chr20_21726421     AOna    A    G        0      0        2 
  20  chr20_21726421     ASom    A    G        0      0        2 
  20  chr20_21726421     HCab    A    G        1      2        2 
  20  chr20_21726421     HPrz    A    G        1      2        2 
  20  chr20_21726421     ZBoe    A    G        0      0        2 
  20  chr20_21726421     ZGre    A    G        0      0        2 
  20  chr20_21726421     ZHar    A    G        0      0        2 
  20  chr20_21726421   Sample    A    G        0      0        2 
  20  chr20_21733800     AAsi    G    A        0      0        2 
  20  chr20_21733800     AKia    G    A        0      0        2 
  20  chr20_21733800     AOna    G    A        0      0        2 
  20  chr20_21733800     ASom    G    A        0      0        2 
  20  chr20_21733800     HCab    G    A        0      0        2 
  20  chr20_21733800     HPrz    G    A        0      0        2 
  20  chr20_21733800     ZBoe    G    A      0.5      1        2 
  20  chr20_21733800     ZGre    G    A        0      0        2 
  20  chr20_21733800     ZHar    G    A        0      0        2 
  20  chr20_21733800   Sample    G    A        0      0        2 
  20  chr20_21741653     AAsi    A    G        0      0        2 
  20  chr20_21741653     AKia    A    G        0      0        2 
  20  chr20_21741653     AOna    A    G        0      0        2 
  20  chr20_21741653     ASom    A    G        1      2        2 
  20  chr20_21741653     HCab    A    G        0      0        2 
  20  chr20_21741653     HPrz    A    G        0      0        2 
  20  chr20_21741653     ZBoe    A    G        0      0        2 
  20  chr20_21741653     ZGre    A    G        0      0        2 
  20  chr20_21741653     ZHar    A    G        0      0        2 
  20  chr20_21741653   Sample    A    G        0      0        2 
  20  chr20_21750186     AAsi    A    G        0      0        2 
  20  chr20_21750186     AKia    A    G        0      0        2 
  20  chr20_21750186     AOna    A    G        0      0        2 
  20  chr20_21750186     ASom    A    G        0      0        2 
  20  chr20_21750186     HCab    A    G        1      2        2 
  20  chr20_21750186     HPrz    A    G        1      2        2 
  20  chr20_21750186     ZBoe    A    G        0      0        2 
  20  chr20_21750186     ZGre    A    G        0      0        2 
  20  chr20_21750186     ZHar    A    G        0      0        2 
  20  chr20_21750186   Sample    A    G        0      0        2 
  20  chr20_21750986     AAsi    C    T        0      0        2 
  20  chr20_21750986     AKia    C    T        0      0        2 
  20  chr20_21750986     AOna    C    T        0      0        2 
  20  chr20_21750986     ASom    C    T        0      0        2 
  20  chr20_21750986     HCab    C    T      0.5      1        2 
  20  chr20_21750986     HPrz    C    T        0      0        2 
  20  chr20_21750986     ZBoe    C    T        0      0        2 
  20  chr20_21750986     ZGre    C    T        0      0        2 
  20  chr20_21750986     ZHar    C    T        0      0        2 
  20  chr20_21750986   Sample    C    T        0      0        2 
  20  chr20_21756935     AAsi    G    A        0      0        2 
  20  chr20_21756935     AKia    G    A        0      0        2 
  20  chr20_21756935     AOna    G    A        0      0        2 
  20  chr20_21756935     ASom    G    A        0      0        2 
  20  chr20_21756935     HCab    G    A        0      0        2 
  20  chr20_21756935     HPrz    G    A        0      0        2 
  20  chr20_21756935     ZBoe    G    A        1      2        2 
  20  chr20_21756935     ZGre    G    A        1      2        2 
  20  chr20_21756935     ZHar    G    A        1      2        2 
  20  chr20_21756935   Sample    G    A        0      0        2 
  20  chr20_21759641     AAsi    T    C        0      0        2 
  20  chr20_21759641     AKia    T    C        0      0        2 
  20  chr20_21759641     AOna    T    C        0      0        2 
  20  chr20_21759641     ASom    T    C        0      0        2 
  20  chr20_21759641     HCab    T    C        0      0        2 
  20  chr20_21759641     HPrz    T    C        0      0        2 
  20  chr20_21759641     ZBoe    T    C        1      2        2 
  20  chr20_21759641     ZGre    T    C        1      2        2 
  20  chr20_21759641     ZHar    T    C        1      2        2 
  20  chr20_21759641   Sample    T    C        0      0        2 
  20  chr20_21770734     AAsi    A    C        1      2        2 
  20  chr20_21770734     AKia    A    C        0      0        2 
  20  chr20_21770734     AOna    A    C        0      0        2 
  20  chr20_21770734     ASom    A    C        1      2        2 
  20  chr20_21770734     HCab    A    C        0      0        2 
  20  chr20_21770734     HPrz    A    C        0      0        2 
  20  chr20_21770734     ZBoe    A    C        0      0        2 
  20  chr20_21770734     ZGre    A    C        0      0        2 
  20  chr20_21770734     ZHar    A    C        0      0        2 
  20  chr20_21770734   Sample    A    C        1      2        2 
  20  chr20_21785792     AAsi    C    T        1      2        2 
  20  chr20_21785792     AKia    C    T        0      0        2 
  20  chr20_21785792     AOna    C    T        0      0        2 
  20  chr20_21785792     ASom    C    T        0      0        2 
  20  chr20_21785792     HCab    C    T        0      0        2 
  20  chr20_21785792     HPrz    C    T        0      0        2 
  20  chr20_21785792     ZBoe    C    T        0      0        2 
  20  chr20_21785792     ZGre    C    T        0      0        2 
  20  chr20_21785792     ZHar    C    T        0      0        2 
  20  chr20_21785792   Sample    C    T        0      0        2 
  20  chr20_21785950     AAsi    C    T        0      0        2 
  20  chr20_21785950     AKia    C    T        0      0        2 
  20  chr20_21785950     AOna    C    T        0      0        2 
  20  chr20_21785950     ASom    C    T        0      0        2 
  20  chr20_21785950     HCab    C    T        0      0        2 
  20  chr20_21785950     HPrz    C    T        0      0        2 
  20  chr20_21785950     ZBoe    C    T      0.5      1        2 
  20  chr20_21785950     ZGre    C    T        0      0        2 
  20  chr20_21785950     ZHar    C    T        0      0        2 
  20  chr20_21785950   Sample    C    T        0      0        2 
  20  chr20_21788663     AAsi    T    C        0      0        2 
  20  chr20_21788663     AKia    T    C        0      0        2 
  20  chr20_21788663     AOna    T    C        0      0        2 
  20  chr20_21788663     ASom    T    C        0      0        2 
  20  chr20_21788663     HCab    T    C        0      0        2 
  20  chr20_21788663     HPrz    T    C        0      0        2 
  20  chr20_21788663     ZBoe    T    C        0      0        2 
  20  chr20_21788663     ZGre    T    C        0      0        2 
  20  chr20_21788663     ZHar    T    C        1      2        2 
  20  chr20_21788663   Sample    T    C        0      0        2 
  20  chr20_21795678     AAsi    A    G      0.5      1        2 
  20  chr20_21795678     AKia    A    G        0      0        2 
  20  chr20_21795678     AOna    A    G        0      0        2 
  20  chr20_21795678     ASom    A    G        0      0        2 
  20  chr20_21795678     HCab    A    G        0      0        2 
  20  chr20_21795678     HPrz    A    G        0      0        2 
  20  chr20_21795678     ZBoe    A    G        0      0        2 
  20  chr20_21795678     ZGre    A    G        0      0        2 
  20  chr20_21795678     ZHar    A    G        0      0        2 
  20  chr20_21795678   Sample    A    G        0      0        2 
  20  chr20_21812159     AAsi    T    C        0      0        2 
  20  chr20_21812159     AKia    T    C        0      0        2 
  20  chr20_21812159     AOna    T    C        0      0        2 
  20  chr20_21812159     ASom    T    C        0      0        2 
  20  chr20_21812159     HCab    T    C        0      0        2 
  20  chr20_21812159     HPrz    T    C        0      0        2 
  20  chr20_21812159     ZBoe    T    C        0      0        2 
  20  chr20_21812159     ZGre    T    C      0.5      1        2 
  20  chr20_21812159     ZHar    T    C        0      0        2 
  20  chr20_21812159   Sample    T    C        0      0        2 
  20  chr20_21814264     AAsi    G    A        0      0        2 
  20  chr20_21814264     AKia    G    A        0      0        2 
  20  chr20_21814264     AOna    G    A        0      0        2 
  20  chr20_21814264     ASom    G    A        0      0        2 
  20  chr20_21814264     HCab    G    A        0      0        2 
  20  chr20_21814264     HPrz    G    A      0.5      1        2 
  20  chr20_21814264     ZBoe    G    A        0      0        2 
  20  chr20_21814264     ZGre    G    A        0      0        2 
  20  chr20_21814264     ZHar    G    A        0      0        2 
  20  chr20_21814264   Sample    G    A        0      0        2 
  20  chr20_21830370     AAsi    T    C        0      0        2 
  20  chr20_21830370     AKia    T    C        0      0        2 
  20  chr20_21830370     AOna    T    C        0      0        2 
  20  chr20_21830370     ASom    T    C        0      0        2 
  20  chr20_21830370     HCab    T    C        0      0        2 
  20  chr20_21830370     HPrz    T    C      0.5      1        2 
  20  chr20_21830370     ZBoe    T    C        0      0        2 
  20  chr20_21830370     ZGre    T    C        0      0        2 
  20  chr20_21830370     ZHar    T    C        0      0        2 
  20  chr20_21830370   Sample    T    C        0      0        2 
  20  chr20_21831298     AAsi    G    A        0      0        2 
  20  chr20_21831298     AKia    G    A        0      0        2 
  20  chr20_21831298     AOna    G    A        0      0        2 
  20  chr20_21831298     ASom    G    A        0      0        2 
  20  chr20_21831298     HCab    G    A        1      2        2 
  20  chr20_21831298     HPrz    G    A      0.5      1        2 
  20  chr20_21831298     ZBoe    G    A        0      0        2 
  20  chr20_21831298     ZGre    G    A        0      0        2 
  20  chr20_21831298     ZHar    G    A        0      0        2 
  20  chr20_21831298   Sample    G    A        0      0        2 
  20  chr20_21848137     AAsi    C    G        0      0        2 
  20  chr20_21848137     AKia    C    G        0      0        2 
  20  chr20_21848137     AOna    C    G      0.5      1        2 
  20  chr20_21848137     ASom    C    G        0      0        2 
  20  chr20_21848137     HCab    C    G        0      0        2 
  20  chr20_21848137     HPrz    C    G        0      0        2 
  20  chr20_21848137     ZBoe    C    G        0      0        2 
  20  chr20_21848137     ZGre    C    G        0      0        2 
  20  chr20_21848137     ZHar    C    G        0      0        2 
  20  chr20_21848137   Sample    C    G        0      0        2 
  20  chr20_21849133     AAsi    G    A        0      0        2 
  20  chr20_21849133     AKia    G    A        0      0        2 
  20  chr20_21849133     AOna    G    A        0      0        2 
  20  chr20_21849133     ASom    G    A        0      0        2 
  20  chr20_21849133     HCab    G    A        1      2        2 
  20  chr20_21849133     HPrz    G    A        1      2        2 
  20  chr20_21849133     ZBoe    G    A        0      0        2 
  20  chr20_21849133     ZGre    G    A        0      0        2 
  20  chr20_21849133     ZHar    G    A        0      0        2 
  20  chr20_21849133   Sample    G    A        0      0        2 
  20  chr20_21852638     AAsi    A    G        0      0        2 
  20  chr20_21852638     AKia    A    G        0      0        2 
  20  chr20_21852638     AOna    A    G        0      0        2 
  20  chr20_21852638     ASom    A    G        0      0        2 
  20  chr20_21852638     HCab    A    G        1      2        2 
  20  chr20_21852638     HPrz    A    G        1      2        2 
  20  chr20_21852638     ZBoe    A    G        0      0        2 
  20  chr20_21852638     ZGre    A    G        0      0        2 
  20  chr20_21852638     ZHar    A    G      0.5      1        2 
  20  chr20_21852638   Sample    A    G        0      0        2 
  20  chr20_21866392     AAsi    A    G        0      0        2 
  20  chr20_21866392     AKia    A    G        0      0        2 
  20  chr20_21866392     AOna    A    G        0      0        2 
  20  chr20_21866392     ASom    A    G        0      0        2 
  20  chr20_21866392     HCab    A    G        0      0        2 
  20  chr20_21866392     HPrz    A    G        0      0        2 
  20  chr20_21866392     ZBoe    A    G        1      2        2 
  20  chr20_21866392     ZGre    A    G        0      0        2 
  20  chr20_21866392     ZHar    A    G        0      0        2 
  20  chr20_21866392   Sample    A    G        0      0        2 
  20  chr20_21871827     AAsi    T    G        0      0        2 
  20  chr20_21871827     AKia    T    G      0.5      1        2 
  20  chr20_21871827     AOna    T    G        0      0        2 
  20  chr20_21871827     ASom    T    G        0      0        2 
  20  chr20_21871827     HCab    T    G        0      0        2 
  20  chr20_21871827     HPrz    T    G        0      0        2 
  20  chr20_21871827     ZBoe    T    G        0      0        2 
  20  chr20_21871827     ZGre    T    G        0      0        2 
  20  chr20_21871827     ZHar    T    G        0      0        2 
  20  chr20_21871827   Sample    T    G        0      0        2 
  20  chr20_21871953     AAsi    A    G        0      0        2 
  20  chr20_21871953     AKia    A    G        0      0        2 
  20  chr20_21871953     AOna    A    G      0.5      1        2 
  20  chr20_21871953     ASom    A    G        0      0        2 
  20  chr20_21871953     HCab    A    G        0      0        2 
  20  chr20_21871953     HPrz    A    G        0      0        2 
  20  chr20_21871953     ZBoe    A    G        0      0        2 
  20  chr20_21871953     ZGre    A    G        0      0        2 
  20  chr20_21871953     ZHar    A    G        0      0        2 
  20  chr20_21871953   Sample    A    G        0      0        2 
  20  chr20_21891711     AAsi    A    G        0      0        2 
  20  chr20_21891711     AKia    A    G        0      0        2 
  20  chr20_21891711     AOna    A    G        0      0        2 
  20  chr20_21891711     ASom    A    G        0      0        2 
  20  chr20_21891711     HCab    A    G        1      2        2 
  20  chr20_21891711     HPrz    A    G        1      2        2 
  20  chr20_21891711     ZBoe    A    G        0      0        2 
  20  chr20_21891711     ZGre    A    G        0      0        2 
  20  chr20_21891711     ZHar    A    G        0      0        2 
  20  chr20_21891711   Sample    A    G        0      0        2 
  20  chr20_21900114     AAsi    T    A        0      0        2 
  20  chr20_21900114     AKia    T    A        0      0        2 
  20  chr20_21900114     AOna    T    A        0      0        2 
  20  chr20_21900114     ASom    T    A        0      0        2 
  20  chr20_21900114     HCab    T    A        0      0        2 
  20  chr20_21900114     HPrz    T    A      0.5      1        2 
  20  chr20_21900114     ZBoe    T    A        0      0        2 
  20  chr20_21900114     ZGre    T    A        0      0        2 
  20  chr20_21900114     ZHar    T    A        0      0        2 
  20  chr20_21900114   Sample    T    A        0      0        2 
  20  chr20_21902637     AAsi    G    A        0      0        2 
  20  chr20_21902637     AKia    G    A        0      0        2 
  20  chr20_21902637     AOna    G    A        0      0        2 
  20  chr20_21902637     ASom    G    A        0      0        2 
  20  chr20_21902637     HCab    G    A        1      2        2 
  20  chr20_21902637     HPrz    G    A        1      2        2 
  20  chr20_21902637     ZBoe    G    A        0      0        2 
  20  chr20_21902637     ZGre    G    A        0      0        2 
  20  chr20_21902637     ZHar    G    A        0      0        2 
  20  chr20_21902637   Sample    G    A        0      0        2 
  20  chr20_21910827     AAsi    C    A        0      0        2 
  20  chr20_21910827     AKia    C    A        0      0        2 
  20  chr20_21910827     AOna    C    A        0      0        2 
  20  chr20_21910827     ASom    C    A        0      0        2 
  20  chr20_21910827     HCab    C    A        1      2        2 
  20  chr20_21910827     HPrz    C    A      0.5      1        2 
  20  chr20_21910827     ZBoe    C    A        0      0        2 
  20  chr20_21910827     ZGre    C    A        0      0        2 
  20  chr20_21910827     ZHar    C    A        0      0        2 
  20  chr20_21910827   Sample    C    A        0      0        2 
  20  chr20_21921128     AAsi    G    A        1      2        2 
  20  chr20_21921128     AKia    G    A        1      2        2 
  20  chr20_21921128     AOna    G    A      0.5      1        2 
  20  chr20_21921128     ASom    G    A        1      2        2 
  20  chr20_21921128     HCab    G    A        0      0        2 
  20  chr20_21921128     HPrz    G    A        0      0        2 
  20  chr20_21921128     ZBoe    G    A        0      0        2 
  20  chr20_21921128     ZGre    G    A        0      0        2 
  20  chr20_21921128     ZHar    G    A        0      0        2 
  20  chr20_21921128   Sample    G    A        1      2        2 
  20  chr20_21922498     AAsi    T    C        0      0        2 
  20  chr20_21922498     AKia    T    C        0      0        2 
  20  chr20_21922498     AOna    T    C        0      0        2 
  20  chr20_21922498     ASom    T    C        0      0        2 
  20  chr20_21922498     HCab    T    C        1      2        2 
  20  chr20_21922498     HPrz    T    C        1      2        2 
  20  chr20_21922498     ZBoe    T    C        0      0        2 
  20  chr20_21922498     ZGre    T    C        0      0        2 
  20  chr20_21922498     ZHar    T    C        0      0        2 
  20  chr20_21922498   Sample    T    C        0      0        2 
  20  chr20_21922695     AAsi    T    A        0      0        2 
  20  chr20_21922695     AKia    T    A        0      0        2 
  20  chr20_21922695     AOna    T    A        0      0        2 
  20  chr20_21922695     ASom    T    A        0      0        2 
  20  chr20_21922695     HCab    T    A        0      0        2 
  20  chr20_21922695     HPrz    T    A        0      0        2 
  20  chr20_21922695     ZBoe    T    A        1      2        2 
  20  chr20_21922695     ZGre    T    A        0      0        2 
  20  chr20_21922695     ZHar    T    A        0      0        2 
  20  chr20_21922695   Sample    T    A        0      0        2 
  20  chr20_21929503     AAsi    T    G        0      0        2 
  20  chr20_21929503     AKia    T    G        0      0        2 
  20  chr20_21929503     AOna    T    G        0      0        2 
  20  chr20_21929503     ASom    T    G        0      0        2 
  20  chr20_21929503     HCab    T    G        0      0        2 
  20  chr20_21929503     HPrz    T    G        0      0        2 
  20  chr20_21929503     ZBoe    T    G        0      0        2 
  20  chr20_21929503     ZGre    T    G      0.5      1        2 
  20  chr20_21929503     ZHar    T    G        0      0        2 
  20  chr20_21929503   Sample    T    G        0      0        2 
  20  chr20_21938959     AAsi    C    G      0.5      1        2 
  20  chr20_21938959     AKia    C    G        0      0        2 
  20  chr20_21938959     AOna    C    G        0      0        2 
  20  chr20_21938959     ASom    C    G        1      2        2 
  20  chr20_21938959     HCab    C    G        0      0        2 
  20  chr20_21938959     HPrz    C    G        0      0        2 
  20  chr20_21938959     ZBoe    C    G        0      0        2 
  20  chr20_21938959     ZGre    C    G        0      0        2 
  20  chr20_21938959     ZHar    C    G        0      0        2 
  20  chr20_21938959   Sample    C    G        1      2        2 
  20  chr20_21955889     AAsi    G    C        0      0        2 
  20  chr20_21955889     AKia    G    C        0      0        2 
  20  chr20_21955889     AOna    G    C        0      0        2 
  20  chr20_21955889     ASom    G    C        0      0        2 
  20  chr20_21955889     HCab    G    C        0      0        2 
  20  chr20_21955889     HPrz    G    C        0      0        2 
  20  chr20_21955889     ZBoe    G    C        1      2        2 
  20  chr20_21955889     ZGre    G    C        1      2        2 
  20  chr20_21955889     ZHar    G    C        1      2        2 
  20  chr20_21955889   Sample    G    C        0      0        2 
  20  chr20_21969165     AAsi    C    G        1      2        2 
  20  chr20_21969165     AKia    C    G        0      0        2 
  20  chr20_21969165     AOna    C    G        0      0        2 
  20  chr20_21969165     ASom    C    G        1      2        2 
  20  chr20_21969165     HCab    C    G        0      0        2 
  20  chr20_21969165     HPrz    C    G        0      0        2 
  20  chr20_21969165     ZBoe    C    G        0      0        2 
  20  chr20_21969165     ZGre    C    G        1      2        2 
  20  chr20_21969165     ZHar    C    G        1      2        2 
  20  chr20_21969165   Sample    C    G        1      2        2 
  20  chr20_21977213     AAsi    A    G        0      0        2 
  20  chr20_21977213     AKia    A    G        0      0        2 
  20  chr20_21977213     AOna    A    G        0      0        2 
  20  chr20_21977213     ASom    A    G        0      0        2 
  20  chr20_21977213     HCab    A    G        1      2        2 
  20  chr20_21977213     HPrz    A    G        1      2        2 
  20  chr20_21977213     ZBoe    A    G        0      0        2 
  20  chr20_21977213     ZGre    A    G        0      0        2 
  20  chr20_21977213     ZHar    A    G        0      0        2 
  20  chr20_21977213   Sample    A    G        0      0        2 
  20  chr20_21985287     AAsi    T    C        0      0        2 
  20  chr20_21985287     AKia    T    C        0      0        2 
  20  chr20_21985287     AOna    T    C        0      0        2 
  20  chr20_21985287     ASom    T    C        0      0        2 
  20  chr20_21985287     HCab    T    C        0      0        2 
  20  chr20_21985287     HPrz    T    C        0      0        2 
  20  chr20_21985287     ZBoe    T    C        0      0        2 
  20  chr20_21985287     ZGre    T    C      0.5      1        2 
  20  chr20_21985287     ZHar    T    C        0      0        2 
  20  chr20_21985287   Sample    T    C        0      0        2 
  20  chr20_21986093     AAsi    T    C        0      0        2 
  20  chr20_21986093     AKia    T    C        0      0        2 
  20  chr20_21986093     AOna    T    C      0.5      1        2 
  20  chr20_21986093     ASom    T    C        0      0        2 
  20  chr20_21986093     HCab    T    C        0      0        2 
  20  chr20_21986093     HPrz    T    C        0      0        2 
  20  chr20_21986093     ZBoe    T    C        0      0        2 
  20  chr20_21986093     ZGre    T    C        0      0        2 
  20  chr20_21986093     ZHar    T    C        0      0        2 
  20  chr20_21986093   Sample    T    C        0      0        2 
  20  chr20_21987426     AAsi    A    G        0      0        2 
  20  chr20_21987426     AKia    A    G        0      0        2 
  20  chr20_21987426     AOna    A    G        0      0        2 
  20  chr20_21987426     ASom    A    G        0      0        2 
  20  chr20_21987426     HCab    A    G        1      2        2 
  20  chr20_21987426     HPrz    A    G        0      0        2 
  20  chr20_21987426     ZBoe    A    G        0      0        2 
  20  chr20_21987426     ZGre    A    G        0      0        2 
  20  chr20_21987426     ZHar    A    G        0      0        2 
  20  chr20_21987426   Sample    A    G        0      0        2 
  20  chr20_21988895     AAsi    C    G        0      0        2 
  20  chr20_21988895     AKia    C    G        0      0        2 
  20  chr20_21988895     AOna    C    G        0      0        2 
  20  chr20_21988895     ASom    C    G        0      0        2 
  20  chr20_21988895     HCab    C    G        0      0        2 
  20  chr20_21988895     HPrz    C    G        0      0        2 
  20  chr20_21988895     ZBoe    C    G      0.5      1        2 
  20  chr20_21988895     ZGre    C    G        0      0        2 
  20  chr20_21988895     ZHar    C    G        0      0        2 
  20  chr20_21988895   Sample    C    G        0      0        2 
  20  chr20_21991080     AAsi    A    G        0      0        2 
  20  chr20_21991080     AKia    A    G        0      0        2 
  20  chr20_21991080     AOna    A    G        0      0        2 
  20  chr20_21991080     ASom    A    G        0      0        2 
  20  chr20_21991080     HCab    A    G        0      0        2 
  20  chr20_21991080     HPrz    A    G        0      0        2 
  20  chr20_21991080     ZBoe    A    G        0      0        2 
  20  chr20_21991080     ZGre    A    G        0      0        2 
  20  chr20_21991080     ZHar    A    G        1      2        2 
  20  chr20_21991080   Sample    A    G        0      0        2 
  20  chr20_21997253     AAsi    G    A        0      0        2 
  20  chr20_21997253     AKia    G    A        0      0        2 
  20  chr20_21997253     AOna    G    A        0      0        2 
  20  chr20_21997253     ASom    G    A        0      0        2 
  20  chr20_21997253     HCab    G    A        0      0        2 
  20  chr20_21997253     HPrz    G    A        0      0        2 
  20  chr20_21997253     ZBoe    G    A        0      0        2 
  20  chr20_21997253     ZGre    G    A        0      0        2 
  20  chr20_21997253     ZHar    G    A        1      2        2 
  20  chr20_21997253   Sample    G    A        0      0        2 
  20  chr20_22009772     AAsi    T    C        0      0        2 
  20  chr20_22009772     AKia    T    C        0      0        2 
  20  chr20_22009772     AOna    T    C        0      0        2 
  20  chr20_22009772     ASom    T    C        0      0        2 
  20  chr20_22009772     HCab    T    C        0      0        2 
  20  chr20_22009772     HPrz    T    C      0.5      1        2 
  20  chr20_22009772     ZBoe    T    C        0      0        2 
  20  chr20_22009772     ZGre    T    C        0      0        2 
  20  chr20_22009772     ZHar    T    C        0      0        2 
  20  chr20_22009772   Sample    T    C        0      0        2 
  20  chr20_22014596     AAsi    C    T        0      0        2 
  20  chr20_22014596     AKia    C    T        0      0        2 
  20  chr20_22014596     AOna    C    T        0      0        2 
  20  chr20_22014596     ASom    C    T        0      0        2 
  20  chr20_22014596     HCab    C    T        1      2        2 
  20  chr20_22014596     HPrz    C    T        1      2        2 
  20  chr20_22014596     ZBoe    C    T        0      0        2 
  20  chr20_22014596     ZGre    C    T        0      0        2 
  20  chr20_22014596     ZHar    C    T        0      0        2 
  20  chr20_22014596   Sample    C    T        0      0        2 
  20  chr20_22018065     AAsi    C    A        1      2        2 
  20  chr20_22018065     AKia    C    A        0      0        2 
  20  chr20_22018065     AOna    C    A        0      0        2 
  20  chr20_22018065     ASom    C    A        1      2        2 
  20  chr20_22018065     HCab    C    A        0      0        2 
  20  chr20_22018065     HPrz    C    A        0      0        2 
  20  chr20_22018065     ZBoe    C    A        0      0        2 
  20  chr20_22018065     ZGre    C    A        0      0        2 
  20  chr20_22018065     ZHar    C    A        0      0        2 
  20  chr20_22018065   Sample    C    A        1      2        2 
  20  chr20_22021139     AAsi    T    A        0      0        2 
  20  chr20_22021139     AKia    T    A        0      0        2 
  20  chr20_22021139     AOna    T    A        0      0        2 
  20  chr20_22021139     ASom    T    A        0      0        2 
  20  chr20_22021139     HCab    T    A        1      2        2 
  20  chr20_22021139     HPrz    T    A        1      2        2 
  20  chr20_22021139     ZBoe    T    A        0      0        2 
  20  chr20_22021139     ZGre    T    A        0      0        2 
  20  chr20_22021139     ZHar    T    A        0      0        2 
  20  chr20_22021139   Sample    T    A        0      0        2 
  20  chr20_22027849     AAsi    G    C        0      0        2 
  20  chr20_22027849     AKia    G    C        0      0        2 
  20  chr20_22027849     AOna    G    C        0      0        2 
  20  chr20_22027849     ASom    G    C        0      0        2 
  20  chr20_22027849     HCab    G    C        1      2        2 
  20  chr20_22027849     HPrz    G    C        1      2        2 
  20  chr20_22027849     ZBoe    G    C        0      0        2 
  20  chr20_22027849     ZGre    G    C        0      0        2 
  20  chr20_22027849     ZHar    G    C        0      0        2 
  20  chr20_22027849   Sample    G    C        0      0        2 
  20  chr20_22028409     AAsi    G    T        1      2        2 
  20  chr20_22028409     AKia    G    T        0      0        2 
  20  chr20_22028409     AOna    G    T        0      0        2 
  20  chr20_22028409     ASom    G    T        1      2        2 
  20  chr20_22028409     HCab    G    T        0      0        2 
  20  chr20_22028409     HPrz    G    T        0      0        2 
  20  chr20_22028409     ZBoe    G    T        0      0        2 
  20  chr20_22028409     ZGre    G    T        0      0        2 
  20  chr20_22028409     ZHar    G    T        0      0        2 
  20  chr20_22028409   Sample    G    T        1      2        2 
  20  chr20_22029017     AAsi    A    G        0      0        2 
  20  chr20_22029017     AKia    A    G        0      0        2 
  20  chr20_22029017     AOna    A    G        0      0        2 
  20  chr20_22029017     ASom    A    G        0      0        2 
  20  chr20_22029017     HCab    A    G        0      0        2 
  20  chr20_22029017     HPrz    A    G        0      0        2 
  20  chr20_22029017     ZBoe    A    G      0.5      1        2 
  20  chr20_22029017     ZGre    A    G        0      0        2 
  20  chr20_22029017     ZHar    A    G        0      0        2 
  20  chr20_22029017   Sample    A    G        0      0        2 
  20  chr20_22038995     AAsi    G    T        0      0        2 
  20  chr20_22038995     AKia    G    T        0      0        2 
  20  chr20_22038995     AOna    G    T        0      0        2 
  20  chr20_22038995     ASom    G    T      0.5      1        2 
  20  chr20_22038995     HCab    G    T        0      0        2 
  20  chr20_22038995     HPrz    G    T        0      0        2 
  20  chr20_22038995     ZBoe    G    T        0      0        2 
  20  chr20_22038995     ZGre    G    T        0      0        2 
  20  chr20_22038995     ZHar    G    T        0      0        2 
  20  chr20_22038995   Sample    G    T        0      0        2 
  20  chr20_22046283     AAsi    A    T        1      2        2 
  20  chr20_22046283     AKia    A    T        1      2        2 
  20  chr20_22046283     AOna    A    T        1      2        2 
  20  chr20_22046283     ASom    A    T        1      2        2 
  20  chr20_22046283     HCab    A    T        0      0        2 
  20  chr20_22046283     HPrz    A    T        0      0        2 
  20  chr20_22046283     ZBoe    A    T        0      0        2 
  20  chr20_22046283     ZGre    A    T        0      0        2 
  20  chr20_22046283     ZHar    A    T        0      0        2 
  20  chr20_22046283   Sample    A    T        1      2        2 
  20  chr20_22052852     AAsi    G    A        0      0        2 
  20  chr20_22052852     AKia    G    A      0.5      1        2 
  20  chr20_22052852     AOna    G    A        1      2        2 
  20  chr20_22052852     ASom    G    A        0      0        2 
  20  chr20_22052852     HCab    G    A        0      0        2 
  20  chr20_22052852     HPrz    G    A        0      0        2 
  20  chr20_22052852     ZBoe    G    A        0      0        2 
  20  chr20_22052852     ZGre    G    A        0      0        2 
  20  chr20_22052852     ZHar    G    A        0      0        2 
  20  chr20_22052852   Sample    G    A        0      0        2 
  20  chr20_22053784     AAsi    T    C        0      0        2 
  20  chr20_22053784     AKia    T    C        0      0        2 
  20  chr20_22053784     AOna    T    C        0      0        2 
  20  chr20_22053784     ASom    T    C      0.5      1        2 
  20  chr20_22053784     HCab    T    C        1      2        2 
  20  chr20_22053784     HPrz    T    C        1      2        2 
  20  chr20_22053784     ZBoe    T    C        0      0        2 
  20  chr20_22053784     ZGre    T    C        0      0        2 
  20  chr20_22053784     ZHar    T    C        0      0        2 
  20  chr20_22053784   Sample    T    C        1      2        2 
  20  chr20_22057694     AAsi    C    G        0      0        2 
  20  chr20_22057694     AKia    C    G        0      0        2 
  20  chr20_22057694     AOna    C    G      0.5      1        2 
  20  chr20_22057694     ASom    C    G        0      0        2 
  20  chr20_22057694     HCab    C    G        0      0        2 
  20  chr20_22057694     HPrz    C    G        0      0        2 
  20  chr20_22057694     ZBoe    C    G        0      0        2 
  20  chr20_22057694     ZGre    C    G        0      0        2 
  20  chr20_22057694     ZHar    C    G        0      0        2 
  20  chr20_22057694   Sample    C    G        0      0        2 
  20  chr20_22058388     AAsi    G    C        1      2        2 
  20  chr20_22058388     AKia    G    C      0.5      1        2 
  20  chr20_22058388     AOna    G    C        1      2        2 
  20  chr20_22058388     ASom    G    C        1      2        2 
  20  chr20_22058388     HCab    G    C        0      0        2 
  20  chr20_22058388     HPrz    G    C        0      0        2 
  20  chr20_22058388     ZBoe    G    C        0      0        2 
  20  chr20_22058388     ZGre    G    C        0      0        2 
  20  chr20_22058388     ZHar    G    C        0      0        2 
  20  chr20_22058388   Sample    G    C        1      2        2 
  20  chr20_22065287     AAsi    G    A        1      2        2 
  20  chr20_22065287     AKia    G    A      0.5      1        2 
  20  chr20_22065287     AOna    G    A        0      0        2 
  20  chr20_22065287     ASom    G    A        1      2        2 
  20  chr20_22065287     HCab    G    A        0      0        2 
  20  chr20_22065287     HPrz    G    A        0      0        2 
  20  chr20_22065287     ZBoe    G    A        0      0        2 
  20  chr20_22065287     ZGre    G    A        0      0        2 
  20  chr20_22065287     ZHar    G    A        0      0        2 
  20  chr20_22065287   Sample    G    A        1      2        2 
  20  chr20_22066120     AAsi    T    C        0      0        2 
  20  chr20_22066120     AKia    T    C        0      0        2 
  20  chr20_22066120     AOna    T    C        0      0        2 
  20  chr20_22066120     ASom    T    C        0      0        2 
  20  chr20_22066120     HCab    T    C        0      0        2 
  20  chr20_22066120     HPrz    T    C        1      2        2 
  20  chr20_22066120     ZBoe    T    C        0      0        2 
  20  chr20_22066120     ZGre    T    C        0      0        2 
  20  chr20_22066120     ZHar    T    C        0      0        2 
  20  chr20_22066120   Sample    T    C        0      0        2 
  20  chr20_22069200     AAsi    T    A        0      0        2 
  20  chr20_22069200     AKia    T    A        0      0        2 
  20  chr20_22069200     AOna    T    A        0      0        2 
  20  chr20_22069200     ASom    T    A        0      0        2 
  20  chr20_22069200     HCab    T    A        1      2        2 
  20  chr20_22069200     HPrz    T    A        1      2        2 
  20  chr20_22069200     ZBoe    T    A        0      0        2 
  20  chr20_22069200     ZGre    T    A        0      0        2 
  20  chr20_22069200     ZHar    T    A        0      0        2 
  20  chr20_22069200   Sample    T    A        0      0        2 
  20  chr20_22071241     AAsi    A    G        0      0        2 
  20  chr20_22071241     AKia    A    G        0      0        2 
  20  chr20_22071241     AOna    A    G        0      0        2 
  20  chr20_22071241     ASom    A    G        0      0        2 
  20  chr20_22071241     HCab    A    G        0      0        2 
  20  chr20_22071241     HPrz    A    G        0      0        2 
  20  chr20_22071241     ZBoe    A    G        0      0        2 
  20  chr20_22071241     ZGre    A    G        1      2        2 
  20  chr20_22071241     ZHar    A    G        0      0        2 
  20  chr20_22071241   Sample    A    G        0      0        2 
  20  chr20_22073291     AAsi    C    T        0      0        2 
  20  chr20_22073291     AKia    C    T        0      0        2 
  20  chr20_22073291     AOna    C    T        0      0        2 
  20  chr20_22073291     ASom    C    T        0      0        2 
  20  chr20_22073291     HCab    C    T        1      2        2 
  20  chr20_22073291     HPrz    C    T        0      0        2 
  20  chr20_22073291     ZBoe    C    T        0      0        2 
  20  chr20_22073291     ZGre    C    T        0      0        2 
  20  chr20_22073291     ZHar    C    T        0      0        2 
  20  chr20_22073291   Sample    C    T        0      0        2 
  20  chr20_22074953     AAsi    A    C        0      0        2 
  20  chr20_22074953     AKia    A    C      0.5      1        2 
  20  chr20_22074953     AOna    A    C        0      0        2 
  20  chr20_22074953     ASom    A    C        0      0        2 
  20  chr20_22074953     HCab    A    C        0      0        2 
  20  chr20_22074953     HPrz    A    C        0      0        2 
  20  chr20_22074953     ZBoe    A    C        0      0        2 
  20  chr20_22074953     ZGre    A    C        0      0        2 
  20  chr20_22074953     ZHar    A    C        0      0        2 
  20  chr20_22074953   Sample    A    C        0      0        2 
  20  chr20_22083585     AAsi    T    C        0      0        2 
  20  chr20_22083585     AKia    T    C        0      0        2 
  20  chr20_22083585     AOna    T    C        0      0        2 
  20  chr20_22083585     ASom    T    C        0      0        2 
  20  chr20_22083585     HCab    T    C        1      2        2 
  20  chr20_22083585     HPrz    T    C        1      2        2 
  20  chr20_22083585     ZBoe    T    C        0      0        2 
  20  chr20_22083585     ZGre    T    C        0      0        2 
  20  chr20_22083585     ZHar    T    C        0      0        2 
  20  chr20_22083585   Sample    T    C        0      0        2 
  20  chr20_22092440     AAsi    A    C        0      0        2 
  20  chr20_22092440     AKia    A    C        0      0        2 
  20  chr20_22092440     AOna    A    C        0      0        2 
  20  chr20_22092440     ASom    A    C        0      0        2 
  20  chr20_22092440     HCab    A    C        1      2        2 
  20  chr20_22092440     HPrz    A    C        0      0        2 
  20  chr20_22092440     ZBoe    A    C        0      0        2 
  20  chr20_22092440     ZGre    A    C        0      0        2 
  20  chr20_22092440     ZHar    A    C        0      0        2 
  20  chr20_22092440   Sample    A    C        0      0        2 
  20  chr20_22097178     AAsi    C    T        0      0        2 
  20  chr20_22097178     AKia    C    T        0      0        2 
  20  chr20_22097178     AOna    C    T        0      0        2 
  20  chr20_22097178     ASom    C    T        0      0        2 
  20  chr20_22097178     HCab    C    T        0      0        2 
  20  chr20_22097178     HPrz    C    T        0      0        2 
  20  chr20_22097178     ZBoe    C    T        0      0        2 
  20  chr20_22097178     ZGre    C    T        1      2        2 
  20  chr20_22097178     ZHar    C    T        0      0        2 
  20  chr20_22097178   Sample    C    T        0      0        2 
  20  chr20_22104766     AAsi    G    C        0      0        2 
  20  chr20_22104766     AKia    G    C        0      0        2 
  20  chr20_22104766     AOna    G    C      0.5      1        2 
  20  chr20_22104766     ASom    G    C        0      0        2 
  20  chr20_22104766     HCab    G    C        0      0        2 
  20  chr20_22104766     HPrz    G    C        0      0        2 
  20  chr20_22104766     ZBoe    G    C        0      0        2 
  20  chr20_22104766     ZGre    G    C        0      0        2 
  20  chr20_22104766     ZHar    G    C        0      0        2 
  20  chr20_22104766   Sample    G    C        0      0        2 
  20  chr20_22116634     AAsi    C    A        0      0        2 
  20  chr20_22116634     AKia    C    A        0      0        2 
  20  chr20_22116634     AOna    C    A        0      0        2 
  20  chr20_22116634     ASom    C    A        0      0        2 
  20  chr20_22116634     HCab    C    A        0      0        2 
  20  chr20_22116634     HPrz    C    A        0      0        2 
  20  chr20_22116634     ZBoe    C    A        1      2        2 
  20  chr20_22116634     ZGre    C    A        0      0        2 
  20  chr20_22116634     ZHar    C    A        0      0        2 
  20  chr20_22116634   Sample    C    A        0      0        2 
  20  chr20_22128047     AAsi    G    A        0      0        2 
  20  chr20_22128047     AKia    G    A        0      0        2 
  20  chr20_22128047     AOna    G    A      0.5      1        2 
  20  chr20_22128047     ASom    G    A        0      0        2 
  20  chr20_22128047     HCab    G    A        0      0        2 
  20  chr20_22128047     HPrz    G    A        0      0        2 
  20  chr20_22128047     ZBoe    G    A        0      0        2 
  20  chr20_22128047     ZGre    G    A        0      0        2 
  20  chr20_22128047     ZHar    G    A        0      0        2 
  20  chr20_22128047   Sample    G    A        0      0        2 
  20  chr20_22128348     AAsi    T    C        0      0        2 
  20  chr20_22128348     AKia    T    C        0      0        2 
  20  chr20_22128348     AOna    T    C        0      0        2 
  20  chr20_22128348     ASom    T    C      0.5      1        2 
  20  chr20_22128348     HCab    T    C        0      0        2 
  20  chr20_22128348     HPrz    T    C        0      0        2 
  20  chr20_22128348     ZBoe    T    C        0      0        2 
  20  chr20_22128348     ZGre    T    C        0      0        2 
  20  chr20_22128348     ZHar    T    C        0      0        2 
  20  chr20_22128348   Sample    T    C        0      0        2 
  20  chr20_22133514     AAsi    T    A        0      0        2 
  20  chr20_22133514     AKia    T    A      0.5      1        2 
  20  chr20_22133514     AOna    T    A        0      0        2 
  20  chr20_22133514     ASom    T    A        0      0        2 
  20  chr20_22133514     HCab    T    A        0      0        2 
  20  chr20_22133514     HPrz    T    A        0      0        2 
  20  chr20_22133514     ZBoe    T    A        0      0        2 
  20  chr20_22133514     ZGre    T    A        0      0        2 
  20  chr20_22133514     ZHar    T    A        0      0        2 
  20  chr20_22133514   Sample    T    A        0      0        2 
  20  chr20_22141208     AAsi    A    G        0      0        2 
  20  chr20_22141208     AKia    A    G        0      0        2 
  20  chr20_22141208     AOna    A    G      0.5      1        2 
  20  chr20_22141208     ASom    A    G        0      0        2 
  20  chr20_22141208     HCab    A    G        0      0        2 
  20  chr20_22141208     HPrz    A    G        0      0        2 
  20  chr20_22141208     ZBoe    A    G        0      0        2 
  20  chr20_22141208     ZGre    A    G        0      0        2 
  20  chr20_22141208     ZHar    A    G        0      0        2 
  20  chr20_22141208   Sample    A    G        0      0        2 
  20  chr20_22145079     AAsi    A    C        0      0        2 
  20  chr20_22145079     AKia    A    C        0      0        2 
  20  chr20_22145079     AOna    A    C        0      0        2 
  20  chr20_22145079     ASom    A    C        0      0        2 
  20  chr20_22145079     HCab    A    C        1      2        2 
  20  chr20_22145079     HPrz    A    C        1      2        2 
  20  chr20_22145079     ZBoe    A    C        0      0        2 
  20  chr20_22145079     ZGre    A    C        0      0        2 
  20  chr20_22145079     ZHar    A    C        0      0        2 
  20  chr20_22145079   Sample    A    C        0      0        2 
  20  chr20_22146028     AAsi    T    G        0      0        2 
  20  chr20_22146028     AKia    T    G        0      0        2 
  20  chr20_22146028     AOna    T    G        0      0        2 
  20  chr20_22146028     ASom    T    G        0      0        2 
  20  chr20_22146028     HCab    T    G        1      2        2 
  20  chr20_22146028     HPrz    T    G      0.5      1        2 
  20  chr20_22146028     ZBoe    T    G        0      0        2 
  20  chr20_22146028     ZGre    T    G        0      0        2 
  20  chr20_22146028     ZHar    T    G        0      0        2 
  20  chr20_22146028   Sample    T    G        0      0        2 
  20  chr20_22148918     AAsi    C    T        0      0        2 
  20  chr20_22148918     AKia    C    T      0.5      1        2 
  20  chr20_22148918     AOna    C    T        0      0        2 
  20  chr20_22148918     ASom    C    T        0      0        2 
  20  chr20_22148918     HCab    C    T        0      0        2 
  20  chr20_22148918     HPrz    C    T        0      0        2 
  20  chr20_22148918     ZBoe    C    T        0      0        2 
  20  chr20_22148918     ZGre    C    T        0      0        2 
  20  chr20_22148918     ZHar    C    T        0      0        2 
  20  chr20_22148918   Sample    C    T        0      0        2 
  20  chr20_22155028     AAsi    T    C        0      0        2 
  20  chr20_22155028     AKia    T    C        0      0        2 
  20  chr20_22155028     AOna    T    C        0      0        2 
  20  chr20_22155028     ASom    T    C        0      0        2 
  20  chr20_22155028     HCab    T    C        0      0        2 
  20  chr20_22155028     HPrz    T    C        0      0        2 
  20  chr20_22155028     ZBoe    T    C        0      0        2 
  20  chr20_22155028     ZGre    T    C        1      2        2 
  20  chr20_22155028     ZHar    T    C        0      0        2 
  20  chr20_22155028   Sample    T    C        0      0        2 
  20  chr20_22159477     AAsi    C    T        0      0        2 
  20  chr20_22159477     AKia    C    T      0.5      1        2 
  20  chr20_22159477     AOna    C    T      0.5      1        2 
  20  chr20_22159477     ASom    C    T        0      0        2 
  20  chr20_22159477     HCab    C    T        0      0        2 
  20  chr20_22159477     HPrz    C    T        0      0        2 
  20  chr20_22159477     ZBoe    C    T        0      0        2 
  20  chr20_22159477     ZGre    C    T        0      0        2 
  20  chr20_22159477     ZHar    C    T        0      0        2 
  20  chr20_22159477   Sample    C    T        0      0        2 
  20  chr20_22159837     AAsi    T    C        0      0        2 
  20  chr20_22159837     AKia    T    C        0      0        2 
  20  chr20_22159837     AOna    T    C        0      0        2 
  20  chr20_22159837     ASom    T    C        0      0        2 
  20  chr20_22159837     HCab    T    C        0      0        2 
  20  chr20_22159837     HPrz    T    C      0.5      1        2 
  20  chr20_22159837     ZBoe    T    C        0      0        2 
  20  chr20_22159837     ZGre    T    C        0      0        2 
  20  chr20_22159837     ZHar    T    C        0      0        2 
  20  chr20_22159837   Sample    T    C        0      0        2 
  20  chr20_22164788     AAsi    A    C        0      0        2 
  20  chr20_22164788     AKia    A    C        0      0        2 
  20  chr20_22164788     AOna    A    C        0      0        2 
  20  chr20_22164788     ASom    A    C        0      0        2 
  20  chr20_22164788     HCab    A    C        0      0        2 
  20  chr20_22164788     HPrz    A    C      0.5      1        2 
  20  chr20_22164788     ZBoe    A    C        0      0        2 
  20  chr20_22164788     ZGre    A    C        0      0        2 
  20  chr20_22164788     ZHar    A    C        0      0        2 
  20  chr20_22164788   Sample    A    C        0      0        2 
  20  chr20_22165313     AAsi    C    T        0      0        2 
  20  chr20_22165313     AKia    C    T        0      0        2 
  20  chr20_22165313     AOna    C    T        0      0        2 
  20  chr20_22165313     ASom    C    T        0      0        2 
  20  chr20_22165313     HCab    C    T        0      0        2 
  20  chr20_22165313     HPrz    C    T        0      0        2 
  20  chr20_22165313     ZBoe    C    T      0.5      1        2 
  20  chr20_22165313     ZGre    C    T        0      0        2 
  20  chr20_22165313     ZHar    C    T        0      0        2 
  20  chr20_22165313   Sample    C    T        0      0        2 
  20  chr20_22192699     AAsi    C    T        0      0        2 
  20  chr20_22192699     AKia    C    T        0      0        2 
  20  chr20_22192699     AOna    C    T        0      0        2 
  20  chr20_22192699     ASom    C    T        0      0        2 
  20  chr20_22192699     HCab    C    T        0      0        2 
  20  chr20_22192699     HPrz    C    T        0      0        2 
  20  chr20_22192699     ZBoe    C    T        0      0        2 
  20  chr20_22192699     ZGre    C    T        1      2        2 
  20  chr20_22192699     ZHar    C    T        0      0        2 
  20  chr20_22192699   Sample    C    T        0      0        2 
  20  chr20_22193675     AAsi    G    A        0      0        2 
  20  chr20_22193675     AKia    G    A        0      0        2 
  20  chr20_22193675     AOna    G    A        0      0        2 
  20  chr20_22193675     ASom    G    A        0      0        2 
  20  chr20_22193675     HCab    G    A        0      0        2 
  20  chr20_22193675     HPrz    G    A        0      0        2 
  20  chr20_22193675     ZBoe    G    A      0.5      1        2 
  20  chr20_22193675     ZGre    G    A        0      0        2 
  20  chr20_22193675     ZHar    G    A        0      0        2 
  20  chr20_22193675   Sample    G    A        0      0        2 
  20  chr20_22199690     AAsi    G    C        0      0        2 
  20  chr20_22199690     AKia    G    C        0      0        2 
  20  chr20_22199690     AOna    G    C        0      0        2 
  20  chr20_22199690     ASom    G    C        0      0        2 
  20  chr20_22199690     HCab    G    C        0      0        2 
  20  chr20_22199690     HPrz    G    C        0      0        2 
  20  chr20_22199690     ZBoe    G    C        0      0        2 
  20  chr20_22199690     ZGre    G    C        0      0        2 
  20  chr20_22199690     ZHar    G    C      0.5      1        2 
  20  chr20_22199690   Sample    G    C        0      0        2 
  20  chr20_22209736     AAsi    C    G        0      0        2 
  20  chr20_22209736     AKia    C    G        0      0        2 
  20  chr20_22209736     AOna    C    G        0      0        2 
  20  chr20_22209736     ASom    C    G        0      0        2 
  20  chr20_22209736     HCab    C    G        0      0        2 
  20  chr20_22209736     HPrz    C    G        0      0        2 
  20  chr20_22209736     ZBoe    C    G      0.5      1        2 
  20  chr20_22209736     ZGre    C    G        0      0        2 
  20  chr20_22209736     ZHar    C    G        0      0        2 
  20  chr20_22209736   Sample    C    G        0      0        2 
  20  chr20_22216977     AAsi    C    A        0      0        2 
  20  chr20_22216977     AKia    C    A        0      0        2 
  20  chr20_22216977     AOna    C    A        0      0        2 
  20  chr20_22216977     ASom    C    A        0      0        2 
  20  chr20_22216977     HCab    C    A        0      0        2 
  20  chr20_22216977     HPrz    C    A        0      0        2 
  20  chr20_22216977     ZBoe    C    A      0.5      1        2 
  20  chr20_22216977     ZGre    C    A        0      0        2 
  20  chr20_22216977     ZHar    C    A        0      0        2 
  20  chr20_22216977   Sample    C    A        0      0        2 
  20  chr20_22218354     AAsi    C    T        0      0        2 
  20  chr20_22218354     AKia    C    T        0      0        2 
  20  chr20_22218354     AOna    C    T        0      0        2 
  20  chr20_22218354     ASom    C    T        0      0        2 
  20  chr20_22218354     HCab    C    T        1      2        2 
  20  chr20_22218354     HPrz    C    T        1      2        2 
  20  chr20_22218354     ZBoe    C    T        0      0        2 
  20  chr20_22218354     ZGre    C    T        0      0        2 
  20  chr20_22218354     ZHar    C    T        0      0        2 
  20  chr20_22218354   Sample    C    T        0      0        2 
  20  chr20_22220772     AAsi    T    C        0      0        2 
  20  chr20_22220772     AKia    T    C        0      0        2 
  20  chr20_22220772     AOna    T    C      0.5      1        2 
  20  chr20_22220772     ASom    T    C        0      0        2 
  20  chr20_22220772     HCab    T    C        0      0        2 
  20  chr20_22220772     HPrz    T    C        0      0        2 
  20  chr20_22220772     ZBoe    T    C        0      0        2 
  20  chr20_22220772     ZGre    T    C        0      0        2 
  20  chr20_22220772     ZHar    T    C        0      0        2 
  20  chr20_22220772   Sample    T    C        0      0        2 
  20  chr20_22225944     AAsi    G    A        0      0        2 
  20  chr20_22225944     AKia    G    A        0      0        2 
  20  chr20_22225944     AOna    G    A        0      0        2 
  20  chr20_22225944     ASom    G    A        0      0        2 
  20  chr20_22225944     HCab    G    A        1      2        2 
  20  chr20_22225944     HPrz    G    A        1      2        2 
  20  chr20_22225944     ZBoe    G    A        0      0        2 
  20  chr20_22225944     ZGre    G    A        0      0        2 
  20  chr20_22225944     ZHar    G    A        0      0        2 
  20  chr20_22225944   Sample    G    A        0      0        2 
  20  chr20_22226163     AAsi    A    G        0      0        2 
  20  chr20_22226163     AKia    A    G        0      0        2 
  20  chr20_22226163     AOna    A    G        0      0        2 
  20  chr20_22226163     ASom    A    G        0      0        2 
  20  chr20_22226163     HCab    A    G        0      0        2 
  20  chr20_22226163     HPrz    A    G        0      0        2 
  20  chr20_22226163     ZBoe    A    G      0.5      1        2 
  20  chr20_22226163     ZGre    A    G        0      0        2 
  20  chr20_22226163     ZHar    A    G        0      0        2 
  20  chr20_22226163   Sample    A    G        0      0        2 
  20  chr20_22228753     AAsi    G    A        0      0        2 
  20  chr20_22228753     AKia    G    A        0      0        2 
  20  chr20_22228753     AOna    G    A        0      0        2 
  20  chr20_22228753     ASom    G    A        0      0        2 
  20  chr20_22228753     HCab    G    A        0      0        2 
  20  chr20_22228753     HPrz    G    A        0      0        2 
  20  chr20_22228753     ZBoe    G    A      0.5      1        2 
  20  chr20_22228753     ZGre    G    A        0      0        2 
  20  chr20_22228753     ZHar    G    A        0      0        2 
  20  chr20_22228753   Sample    G    A        0      0        2 
  20  chr20_22243850     AAsi    A    G        0      0        2 
  20  chr20_22243850     AKia    A    G        0      0        2 
  20  chr20_22243850     AOna    A    G        0      0        2 
  20  chr20_22243850     ASom    A    G        0      0        2 
  20  chr20_22243850     HCab    A    G        0      0        2 
  20  chr20_22243850     HPrz    A    G        0      0        2 
  20  chr20_22243850     ZBoe    A    G      0.5      1        2 
  20  chr20_22243850     ZGre    A    G        0      0        2 
  20  chr20_22243850     ZHar    A    G        0      0        2 
  20  chr20_22243850   Sample    A    G        0      0        2 
  20  chr20_22259316     AAsi    T    C        0      0        2 
  20  chr20_22259316     AKia    T    C      0.5      1        2 
  20  chr20_22259316     AOna    T    C        0      0        2 
  20  chr20_22259316     ASom    T    C        0      0        2 
  20  chr20_22259316     HCab    T    C        0      0        2 
  20  chr20_22259316     HPrz    T    C        0      0        2 
  20  chr20_22259316     ZBoe    T    C        0      0        2 
  20  chr20_22259316     ZGre    T    C        0      0        2 
  20  chr20_22259316     ZHar    T    C        0      0        2 
  20  chr20_22259316   Sample    T    C        0      0        2 
  20  chr20_22270881     AAsi    G    T        0      0        2 
  20  chr20_22270881     AKia    G    T        0      0        2 
  20  chr20_22270881     AOna    G    T        0      0        2 
  20  chr20_22270881     ASom    G    T        0      0        2 
  20  chr20_22270881     HCab    G    T        0      0        2 
  20  chr20_22270881     HPrz    G    T        0      0        2 
  20  chr20_22270881     ZBoe    G    T        0      0        2 
  20  chr20_22270881     ZGre    G    T        1      2        2 
  20  chr20_22270881     ZHar    G    T        0      0        2 
  20  chr20_22270881   Sample    G    T        0      0        2 
  20  chr20_22272053     AAsi    A    T        0      0        2 
  20  chr20_22272053     AKia    A    T        0      0        2 
  20  chr20_22272053     AOna    A    T        0      0        2 
  20  chr20_22272053     ASom    A    T        0      0        2 
  20  chr20_22272053     HCab    A    T        0      0        2 
  20  chr20_22272053     HPrz    A    T        0      0        2 
  20  chr20_22272053     ZBoe    A    T        0      0        2 
  20  chr20_22272053     ZGre    A    T        0      0        2 
  20  chr20_22272053     ZHar    A    T      0.5      1        2 
  20  chr20_22272053   Sample    A    T        0      0        2 
  20  chr20_22272274     AAsi    A    G        0      0        2 
  20  chr20_22272274     AKia    A    G        0      0        2 
  20  chr20_22272274     AOna    A    G        0      0        2 
  20  chr20_22272274     ASom    A    G        0      0        2 
  20  chr20_22272274     HCab    A    G        0      0        2 
  20  chr20_22272274     HPrz    A    G      0.5      1        2 
  20  chr20_22272274     ZBoe    A    G        0      0        2 
  20  chr20_22272274     ZGre    A    G        0      0        2 
  20  chr20_22272274     ZHar    A    G        0      0        2 
  20  chr20_22272274   Sample    A    G        0      0        2 
  20  chr20_22287719     AAsi    A    G        0      0        2 
  20  chr20_22287719     AKia    A    G        1      2        2 
  20  chr20_22287719     AOna    A    G        1      2        2 
  20  chr20_22287719     ASom    A    G        0      0        2 
  20  chr20_22287719     HCab    A    G        0      0        2 
  20  chr20_22287719     HPrz    A    G        0      0        2 
  20  chr20_22287719     ZBoe    A    G        0      0        2 
  20  chr20_22287719     ZGre    A    G        0      0        2 
  20  chr20_22287719     ZHar    A    G        0      0        2 
  20  chr20_22287719   Sample    A    G        0      0        2 
  20  chr20_22289606     AAsi    A    G        0      0        2 
  20  chr20_22289606     AKia    A    G        0      0        2 
  20  chr20_22289606     AOna    A    G        0      0        2 
  20  chr20_22289606     ASom    A    G        0      0        2 
  20  chr20_22289606     HCab    A    G        1      2        2 
  20  chr20_22289606     HPrz    A    G        1      2        2 
  20  chr20_22289606     ZBoe    A    G        0      0        2 
  20  chr20_22289606     ZGre    A    G        0      0        2 
  20  chr20_22289606     ZHar    A    G        0      0        2 
  20  chr20_22289606   Sample    A    G        0      0        2 
  20  chr20_22293286     AAsi    G    T        0      0        2 
  20  chr20_22293286     AKia    G    T      0.5      1        2 
  20  chr20_22293286     AOna    G    T        0      0        2 
  20  chr20_22293286     ASom    G    T        0      0        2 
  20  chr20_22293286     HCab    G    T        0      0        2 
  20  chr20_22293286     HPrz    G    T        0      0        2 
  20  chr20_22293286     ZBoe    G    T        0      0        2 
  20  chr20_22293286     ZGre    G    T        0      0        2 
  20  chr20_22293286     ZHar    G    T        0      0        2 
  20  chr20_22293286   Sample    G    T        0      0        2 
  20  chr20_22306199     AAsi    G    C        0      0        2 
  20  chr20_22306199     AKia    G    C        0      0        2 
  20  chr20_22306199     AOna    G    C        0      0        2 
  20  chr20_22306199     ASom    G    C        0      0        2 
  20  chr20_22306199     HCab    G    C        0      0        2 
  20  chr20_22306199     HPrz    G    C        0      0        2 
  20  chr20_22306199     ZBoe    G    C        0      0        2 
  20  chr20_22306199     ZGre    G    C        1      2        2 
  20  chr20_22306199     ZHar    G    C        0      0        2 
  20  chr20_22306199   Sample    G    C        0      0        2 
  20  chr20_22322222     AAsi    A    G        0      0        2 
  20  chr20_22322222     AKia    A    G        0      0        2 
  20  chr20_22322222     AOna    A    G        0      0        2 
  20  chr20_22322222     ASom    A    G        0      0        2 
  20  chr20_22322222     HCab    A    G        1      2        2 
  20  chr20_22322222     HPrz    A    G        0      0        2 
  20  chr20_22322222     ZBoe    A    G        0      0        2 
  20  chr20_22322222     ZGre    A    G        0      0        2 
  20  chr20_22322222     ZHar    A    G        0      0        2 
  20  chr20_22322222   Sample    A    G        0      0        2 
  20  chr20_22323242     AAsi    C    G        0      0        2 
  20  chr20_22323242     AKia    C    G      0.5      1        2 
  20  chr20_22323242     AOna    C    G      0.5      1        2 
  20  chr20_22323242     ASom    C    G        0      0        2 
  20  chr20_22323242     HCab    C    G        0      0        2 
  20  chr20_22323242     HPrz    C    G        0      0        2 
  20  chr20_22323242     ZBoe    C    G        0      0        2 
  20  chr20_22323242     ZGre    C    G        0      0        2 
  20  chr20_22323242     ZHar    C    G        0      0        2 
  20  chr20_22323242   Sample    C    G        0      0        2 
  20  chr20_22323511     AAsi    C    T        0      0        2 
  20  chr20_22323511     AKia    C    T        1      2        2 
  20  chr20_22323511     AOna    C    T        1      2        2 
  20  chr20_22323511     ASom    C    T        0      0        2 
  20  chr20_22323511     HCab    C    T        0      0        2 
  20  chr20_22323511     HPrz    C    T        0      0        2 
  20  chr20_22323511     ZBoe    C    T        0      0        2 
  20  chr20_22323511     ZGre    C    T        0      0        2 
  20  chr20_22323511     ZHar    C    T        0      0        2 
  20  chr20_22323511   Sample    C    T        0      0        2 
  20  chr20_22325350     AAsi    C    G        0      0        2 
  20  chr20_22325350     AKia    C    G        0      0        2 
  20  chr20_22325350     AOna    C    G        0      0        2 
  20  chr20_22325350     ASom    C    G        0      0        2 
  20  chr20_22325350     HCab    C    G        0      0        2 
  20  chr20_22325350     HPrz    C    G        0      0        2 
  20  chr20_22325350     ZBoe    C    G      0.5      1        2 
  20  chr20_22325350     ZGre    C    G        0      0        2 
  20  chr20_22325350     ZHar    C    G        0      0        2 
  20  chr20_22325350   Sample    C    G        0      0        2 
  20  chr20_22334750     AAsi    A    G        0      0        2 
  20  chr20_22334750     AKia    A    G        0      0        2 
  20  chr20_22334750     AOna    A    G        0      0        2 
  20  chr20_22334750     ASom    A    G        0      0        2 
  20  chr20_22334750     HCab    A    G        1      2        2 
  20  chr20_22334750     HPrz    A    G        1      2        2 
  20  chr20_22334750     ZBoe    A    G        0      0        2 
  20  chr20_22334750     ZGre    A    G        0      0        2 
  20  chr20_22334750     ZHar    A    G        0      0        2 
  20  chr20_22334750   Sample    A    G        0      0        2 
  20  chr20_22335837     AAsi    G    A        0      0        2 
  20  chr20_22335837     AKia    G    A        0      0        2 
  20  chr20_22335837     AOna    G    A        0      0        2 
  20  chr20_22335837     ASom    G    A        0      0        2 
  20  chr20_22335837     HCab    G    A        1      2        2 
  20  chr20_22335837     HPrz    G    A        1      2        2 
  20  chr20_22335837     ZBoe    G    A        0      0        2 
  20  chr20_22335837     ZGre    G    A        0      0        2 
  20  chr20_22335837     ZHar    G    A        0      0        2 
  20  chr20_22335837   Sample    G    A        0      0        2 
  20  chr20_22338721     AAsi    A    G        0      0        2 
  20  chr20_22338721     AKia    A    G        0      0        2 
  20  chr20_22338721     AOna    A    G        0      0        2 
  20  chr20_22338721     ASom    A    G        0      0        2 
  20  chr20_22338721     HCab    A    G        1      2        2 
  20  chr20_22338721     HPrz    A    G        1      2        2 
  20  chr20_22338721     ZBoe    A    G        0      0        2 
  20  chr20_22338721     ZGre    A    G        0      0        2 
  20  chr20_22338721     ZHar    A    G        0      0        2 
  20  chr20_22338721   Sample    A    G        0      0        2 
  20  chr20_22382503     AAsi    T    C        0      0        2 
  20  chr20_22382503     AKia    T    C        0      0        2 
  20  chr20_22382503     AOna    T    C        0      0        2 
  20  chr20_22382503     ASom    T    C        0      0        2 
  20  chr20_22382503     HCab    T    C        0      0        2 
  20  chr20_22382503     HPrz    T    C        0      0        2 
  20  chr20_22382503     ZBoe    T    C        0      0        2 
  20  chr20_22382503     ZGre    T    C        0      0        2 
  20  chr20_22382503     ZHar    T    C        1      2        2 
  20  chr20_22382503   Sample    T    C        0      0        2 
  20  chr20_22388063     AAsi    G    A        1      2        2 
  20  chr20_22388063     AKia    G    A        0      0        2 
  20  chr20_22388063     AOna    G    A        0      0        2 
  20  chr20_22388063     ASom    G    A        1      2        2 
  20  chr20_22388063     HCab    G    A        0      0        2 
  20  chr20_22388063     HPrz    G    A        0      0        2 
  20  chr20_22388063     ZBoe    G    A        0      0        2 
  20  chr20_22388063     ZGre    G    A        0      0        2 
  20  chr20_22388063     ZHar    G    A        0      0        2 
  20  chr20_22388063   Sample    G    A        1      2        2 
  20  chr20_22389771     AAsi    C    T        0      0        2 
  20  chr20_22389771     AKia    C    T        0      0        2 
  20  chr20_22389771     AOna    C    T        0      0        2 
  20  chr20_22389771     ASom    C    T      0.5      1        2 
  20  chr20_22389771     HCab    C    T        0      0        2 
  20  chr20_22389771     HPrz    C    T        0      0        2 
  20  chr20_22389771     ZBoe    C    T        0      0        2 
  20  chr20_22389771     ZGre    C    T        0      0        2 
  20  chr20_22389771     ZHar    C    T        0      0        2 
  20  chr20_22389771   Sample    C    T        0      0        2 
  20  chr20_22398657     AAsi    C    T        0      0        2 
  20  chr20_22398657     AKia    C    T        0      0        2 
  20  chr20_22398657     AOna    C    T        0      0        2 
  20  chr20_22398657     ASom    C    T        0      0        2 
  20  chr20_22398657     HCab    C    T        0      0        2 
  20  chr20_22398657     HPrz    C    T      0.5      1        2 
  20  chr20_22398657     ZBoe    C    T        0      0        2 
  20  chr20_22398657     ZGre    C    T        0      0        2 
  20  chr20_22398657     ZHar    C    T        0      0        2 
  20  chr20_22398657   Sample    C    T        0      0        2 
  20  chr20_22398942     AAsi    G    A        0      0        2 
  20  chr20_22398942     AKia    G    A        1      2        2 
  20  chr20_22398942     AOna    G    A        1      2        2 
  20  chr20_22398942     ASom    G    A        0      0        2 
  20  chr20_22398942     HCab    G    A        0      0        2 
  20  chr20_22398942     HPrz    G    A        0      0        2 
  20  chr20_22398942     ZBoe    G    A        0      0        2 
  20  chr20_22398942     ZGre    G    A        0      0        2 
  20  chr20_22398942     ZHar    G    A        0      0        2 
  20  chr20_22398942   Sample    G    A        0      0        2 
  20  chr20_22413370     AAsi    C    G        0      0        2 
  20  chr20_22413370     AKia    C    G        0      0        2 
  20  chr20_22413370     AOna    C    G        0      0        2 
  20  chr20_22413370     ASom    C    G        0      0        2 
  20  chr20_22413370     HCab    C    G        1      2        2 
  20  chr20_22413370     HPrz    C    G        1      2        2 
  20  chr20_22413370     ZBoe    C    G        0      0        2 
  20  chr20_22413370     ZGre    C    G        0      0        2 
  20  chr20_22413370     ZHar    C    G        0      0        2 
  20  chr20_22413370   Sample    C    G        0      0        2 
  20  chr20_22430289     AAsi    A    G        0      0        2 
  20  chr20_22430289     AKia    A    G        0      0        2 
  20  chr20_22430289     AOna    A    G        0      0        2 
  20  chr20_22430289     ASom    A    G        0      0        2 
  20  chr20_22430289     HCab    A    G        0      0        2 
  20  chr20_22430289     HPrz    A    G        0      0        2 
  20  chr20_22430289     ZBoe    A    G        1      2        2 
  20  chr20_22430289     ZGre    A    G        1      2        2 
  20  chr20_22430289     ZHar    A    G        0      0        2 
  20  chr20_22430289   Sample    A    G        0      0        2 
  20  chr20_22430977     AAsi    A    G        0      0        2 
  20  chr20_22430977     AKia    A    G        0      0        2 
  20  chr20_22430977     AOna    A    G        0      0        2 
  20  chr20_22430977     ASom    A    G        0      0        2 
  20  chr20_22430977     HCab    A    G        0      0        2 
  20  chr20_22430977     HPrz    A    G        0      0        2 
  20  chr20_22430977     ZBoe    A    G        0      0        2 
  20  chr20_22430977     ZGre    A    G        0      0        2 
  20  chr20_22430977     ZHar    A    G        1      2        2 
  20  chr20_22430977   Sample    A    G        0      0        2 
  20  chr20_22435910     AAsi    A    C        0      0        2 
  20  chr20_22435910     AKia    A    C        0      0        2 
  20  chr20_22435910     AOna    A    C        0      0        2 
  20  chr20_22435910     ASom    A    C        0      0        2 
  20  chr20_22435910     HCab    A    C        1      2        2 
  20  chr20_22435910     HPrz    A    C        1      2        2 
  20  chr20_22435910     ZBoe    A    C        0      0        2 
  20  chr20_22435910     ZGre    A    C        0      0        2 
  20  chr20_22435910     ZHar    A    C        0      0        2 
  20  chr20_22435910   Sample    A    C        0      0        2 
  20  chr20_22436135     AAsi    G    T        0      0        2 
  20  chr20_22436135     AKia    G    T        0      0        2 
  20  chr20_22436135     AOna    G    T        0      0        2 
  20  chr20_22436135     ASom    G    T        0      0        2 
  20  chr20_22436135     HCab    G    T        0      0        2 
  20  chr20_22436135     HPrz    G    T        0      0        2 
  20  chr20_22436135     ZBoe    G    T        0      0        2 
  20  chr20_22436135     ZGre    G    T      0.5      1        2 
  20  chr20_22436135     ZHar    G    T        0      0        2 
  20  chr20_22436135   Sample    G    T        0      0        2 
  20  chr20_22439069     AAsi    C    G        0      0        2 
  20  chr20_22439069     AKia    C    G        0      0        2 
  20  chr20_22439069     AOna    C    G        0      0        2 
  20  chr20_22439069     ASom    C    G        0      0        2 
  20  chr20_22439069     HCab    C    G        1      2        2 
  20  chr20_22439069     HPrz    C    G        1      2        2 
  20  chr20_22439069     ZBoe    C    G        0      0        2 
  20  chr20_22439069     ZGre    C    G        0      0        2 
  20  chr20_22439069     ZHar    C    G        0      0        2 
  20  chr20_22439069   Sample    C    G        0      0        2 
  20  chr20_22444160     AAsi    T    C        0      0        2 
  20  chr20_22444160     AKia    T    C        0      0        2 
  20  chr20_22444160     AOna    T    C        0      0        2 
  20  chr20_22444160     ASom    T    C        0      0        2 
  20  chr20_22444160     HCab    T    C        1      2        2 
  20  chr20_22444160     HPrz    T    C        1      2        2 
  20  chr20_22444160     ZBoe    T    C        0      0        2 
  20  chr20_22444160     ZGre    T    C        0      0        2 
  20  chr20_22444160     ZHar    T    C        0      0        2 
  20  chr20_22444160   Sample    T    C        0      0        2 
  20  chr20_22446230     AAsi    T    C        0      0        2 
  20  chr20_22446230     AKia    T    C      0.5      1        2 
  20  chr20_22446230     AOna    T    C        0      0        2 
  20  chr20_22446230     ASom    T    C        0      0        2 
  20  chr20_22446230     HCab    T    C        0      0        2 
  20  chr20_22446230     HPrz    T    C        0      0        2 
  20  chr20_22446230     ZBoe    T    C        0      0        2 
  20  chr20_22446230     ZGre    T    C        0      0        2 
  20  chr20_22446230     ZHar    T    C        0      0        2 
  20  chr20_22446230   Sample    T    C        0      0        2 
  20  chr20_22449001     AAsi    T    G        0      0        2 
  20  chr20_22449001     AKia    T    G        0      0        2 
  20  chr20_22449001     AOna    T    G        0      0        2 
  20  chr20_22449001     ASom    T    G        0      0        2 
  20  chr20_22449001     HCab    T    G        0      0        2 
  20  chr20_22449001     HPrz    T    G        0      0        2 
  20  chr20_22449001     ZBoe    T    G        1      2        2 
  20  chr20_22449001     ZGre    T    G        0      0        2 
  20  chr20_22449001     ZHar    T    G        0      0        2 
  20  chr20_22449001   Sample    T    G        0      0        2 
  20  chr20_22474504     AAsi    A    G        0      0        2 
  20  chr20_22474504     AKia    A    G        0      0        2 
  20  chr20_22474504     AOna    A    G        0      0        2 
  20  chr20_22474504     ASom    A    G        0      0        2 
  20  chr20_22474504     HCab    A    G        0      0        2 
  20  chr20_22474504     HPrz    A    G        0      0        2 
  20  chr20_22474504     ZBoe    A    G        1      2        2 
  20  chr20_22474504     ZGre    A    G        0      0        2 
  20  chr20_22474504     ZHar    A    G        0      0        2 
  20  chr20_22474504   Sample    A    G        0      0        2 
  20  chr20_22478113     AAsi    G    T        0      0        2 
  20  chr20_22478113     AKia    G    T        0      0        2 
  20  chr20_22478113     AOna    G    T        0      0        2 
  20  chr20_22478113     ASom    G    T        0      0        2 
  20  chr20_22478113     HCab    G    T        0      0        2 
  20  chr20_22478113     HPrz    G    T        0      0        2 
  20  chr20_22478113     ZBoe    G    T        0      0        2 
  20  chr20_22478113     ZGre    G    T        1      2        2 
  20  chr20_22478113     ZHar    G    T        0      0        2 
  20  chr20_22478113   Sample    G    T        0      0        2 
  20  chr20_22486119     AAsi    A    G        0      0        2 
  20  chr20_22486119     AKia    A    G        0      0        2 
  20  chr20_22486119     AOna    A    G        0      0        2 
  20  chr20_22486119     ASom    A    G        0      0        2 
  20  chr20_22486119     HCab    A    G        0      0        2 
  20  chr20_22486119     HPrz    A    G        0      0        2 
  20  chr20_22486119     ZBoe    A    G        0      0        2 
  20  chr20_22486119     ZGre    A    G        0      0        2 
  20  chr20_22486119     ZHar    A    G      0.5      1        2 
  20  chr20_22486119   Sample    A    G        0      0        2 
  20  chr20_22486246     AAsi    T    C        0      0        2 
  20  chr20_22486246     AKia    T    C        0      0        2 
  20  chr20_22486246     AOna    T    C        0      0        2 
  20  chr20_22486246     ASom    T    C        0      0        2 
  20  chr20_22486246     HCab    T    C        0      0        2 
  20  chr20_22486246     HPrz    T    C        0      0        2 
  20  chr20_22486246     ZBoe    T    C      0.5      1        2 
  20  chr20_22486246     ZGre    T    C        0      0        2 
  20  chr20_22486246     ZHar    T    C        0      0        2 
  20  chr20_22486246   Sample    T    C        0      0        2 
  20  chr20_22486590     AAsi    A    G        0      0        2 
  20  chr20_22486590     AKia    A    G        0      0        2 
  20  chr20_22486590     AOna    A    G        0      0        2 
  20  chr20_22486590     ASom    A    G        0      0        2 
  20  chr20_22486590     HCab    A    G        0      0        2 
  20  chr20_22486590     HPrz    A    G        0      0        2 
  20  chr20_22486590     ZBoe    A    G        0      0        2 
  20  chr20_22486590     ZGre    A    G      0.5      1        2 
  20  chr20_22486590     ZHar    A    G        0      0        2 
  20  chr20_22486590   Sample    A    G        0      0        2 
  20  chr20_22492564     AAsi    G    A        0      0        2 
  20  chr20_22492564     AKia    G    A        0      0        2 
  20  chr20_22492564     AOna    G    A        0      0        2 
  20  chr20_22492564     ASom    G    A        0      0        2 
  20  chr20_22492564     HCab    G    A        0      0        2 
  20  chr20_22492564     HPrz    G    A        0      0        2 
  20  chr20_22492564     ZBoe    G    A      0.5      1        2 
  20  chr20_22492564     ZGre    G    A        0      0        2 
  20  chr20_22492564     ZHar    G    A        0      0        2 
  20  chr20_22492564   Sample    G    A        0      0        2 
  20  chr20_22493383     AAsi    T    C        0      0        2 
  20  chr20_22493383     AKia    T    C        0      0        2 
  20  chr20_22493383     AOna    T    C        1      2        2 
  20  chr20_22493383     ASom    T    C      0.5      1        2 
  20  chr20_22493383     HCab    T    C        0      0        2 
  20  chr20_22493383     HPrz    T    C        0      0        2 
  20  chr20_22493383     ZBoe    T    C        0      0        2 
  20  chr20_22493383     ZGre    T    C        0      0        2 
  20  chr20_22493383     ZHar    T    C        0      0        2 
  20  chr20_22493383   Sample    T    C        0      0        2 
  20  chr20_22496158     AAsi    T    C        0      0        2 
  20  chr20_22496158     AKia    T    C        0      0        2 
  20  chr20_22496158     AOna    T    C        0      0        2 
  20  chr20_22496158     ASom    T    C        0      0        2 
  20  chr20_22496158     HCab    T    C        1      2        2 
  20  chr20_22496158     HPrz    T    C        0      0        2 
  20  chr20_22496158     ZBoe    T    C        0      0        2 
  20  chr20_22496158     ZGre    T    C        0      0        2 
  20  chr20_22496158     ZHar    T    C        0      0        2 
  20  chr20_22496158   Sample    T    C        0      0        2 
  20  chr20_22502996     AAsi    A    G        0      0        2 
  20  chr20_22502996     AKia    A    G        0      0        2 
  20  chr20_22502996     AOna    A    G        0      0        2 
  20  chr20_22502996     ASom    A    G        0      0        2 
  20  chr20_22502996     HCab    A    G        0      0        2 
  20  chr20_22502996     HPrz    A    G        0      0        2 
  20  chr20_22502996     ZBoe    A    G        0      0        2 
  20  chr20_22502996     ZGre    A    G      0.5      1        2 
  20  chr20_22502996     ZHar    A    G        0      0        2 
  20  chr20_22502996   Sample    A    G        0      0        2 
  20  chr20_22511216     AAsi    A    G        0      0        2 
  20  chr20_22511216     AKia    A    G        0      0        2 
  20  chr20_22511216     AOna    A    G        0      0        2 
  20  chr20_22511216     ASom    A    G        0      0        2 
  20  chr20_22511216     HCab    A    G        1      2        2 
  20  chr20_22511216     HPrz    A    G        1      2        2 
  20  chr20_22511216     ZBoe    A    G        0      0        2 
  20  chr20_22511216     ZGre    A    G        0      0        2 
  20  chr20_22511216     ZHar    A    G        0      0        2 
  20  chr20_22511216   Sample    A    G        0      0        2 
  20  chr20_22511434     AAsi    G    T        0      0        2 
  20  chr20_22511434     AKia    G    T        0      0        2 
  20  chr20_22511434     AOna    G    T        1      2        2 
  20  chr20_22511434     ASom    G    T        0      0        2 
  20  chr20_22511434     HCab    G    T        0      0        2 
  20  chr20_22511434     HPrz    G    T        0      0        2 
  20  chr20_22511434     ZBoe    G    T        0      0        2 
  20  chr20_22511434     ZGre    G    T        0      0        2 
  20  chr20_22511434     ZHar    G    T        0      0        2 
  20  chr20_22511434   Sample    G    T        0      0        2 
  20  chr20_22514641     AAsi    T    C        0      0        2 
  20  chr20_22514641     AKia    T    C      0.5      1        2 
  20  chr20_22514641     AOna    T    C        1      2        2 
  20  chr20_22514641     ASom    T    C        0      0        2 
  20  chr20_22514641     HCab    T    C        0      0        2 
  20  chr20_22514641     HPrz    T    C        0      0        2 
  20  chr20_22514641     ZBoe    T    C        0      0        2 
  20  chr20_22514641     ZGre    T    C        0      0        2 
  20  chr20_22514641     ZHar    T    C        0      0        2 
  20  chr20_22514641   Sample    T    C        0      0        2 
  20  chr20_22523870     AAsi    G    A        0      0        2 
  20  chr20_22523870     AKia    G    A        0      0        2 
  20  chr20_22523870     AOna    G    A        1      2        2 
  20  chr20_22523870     ASom    G    A        0      0        2 
  20  chr20_22523870     HCab    G    A        0      0        2 
  20  chr20_22523870     HPrz    G    A        0      0        2 
  20  chr20_22523870     ZBoe    G    A        0      0        2 
  20  chr20_22523870     ZGre    G    A        0      0        2 
  20  chr20_22523870     ZHar    G    A        0      0        2 
  20  chr20_22523870   Sample    G    A        0      0        2 
  20  chr20_22523890     AAsi    C    A        0      0        2 
  20  chr20_22523890     AKia    C    A        0      0        2 
  20  chr20_22523890     AOna    C    A        0      0        2 
  20  chr20_22523890     ASom    C    A        0      0        2 
  20  chr20_22523890     HCab    C    A        0      0        2 
  20  chr20_22523890     HPrz    C    A        0      0        2 
  20  chr20_22523890     ZBoe    C    A        0      0        2 
  20  chr20_22523890     ZGre    C    A        1      2        2 
  20  chr20_22523890     ZHar    C    A        0      0        2 
  20  chr20_22523890   Sample    C    A        0      0        2 
  20  chr20_22530251     AAsi    G    A        0      0        2 
  20  chr20_22530251     AKia    G    A        0      0        2 
  20  chr20_22530251     AOna    G    A        0      0        2 
  20  chr20_22530251     ASom    G    A        0      0        2 
  20  chr20_22530251     HCab    G    A        1      2        2 
  20  chr20_22530251     HPrz    G    A      0.5      1        2 
  20  chr20_22530251     ZBoe    G    A        0      0        2 
  20  chr20_22530251     ZGre    G    A        0      0        2 
  20  chr20_22530251     ZHar    G    A        0      0        2 
  20  chr20_22530251   Sample    G    A        0      0        2 
  20  chr20_22534221     AAsi    T    C        0      0        2 
  20  chr20_22534221     AKia    T    C        0      0        2 
  20  chr20_22534221     AOna    T    C        0      0        2 
  20  chr20_22534221     ASom    T    C        0      0        2 
  20  chr20_22534221     HCab    T    C        0      0        2 
  20  chr20_22534221     HPrz    T    C      0.5      1        2 
  20  chr20_22534221     ZBoe    T    C        0      0        2 
  20  chr20_22534221     ZGre    T    C        0      0        2 
  20  chr20_22534221     ZHar    T    C        0      0        2 
  20  chr20_22534221   Sample    T    C        0      0        2 
  20  chr20_22540491     AAsi    C    A        0      0        2 
  20  chr20_22540491     AKia    C    A        0      0        2 
  20  chr20_22540491     AOna    C    A        0      0        2 
  20  chr20_22540491     ASom    C    A      0.5      1        2 
  20  chr20_22540491     HCab    C    A        0      0        2 
  20  chr20_22540491     HPrz    C    A        0      0        2 
  20  chr20_22540491     ZBoe    C    A        0      0        2 
  20  chr20_22540491     ZGre    C    A        0      0        2 
  20  chr20_22540491     ZHar    C    A        0      0        2 
  20  chr20_22540491   Sample    C    A        0      0        2 
  20  chr20_22540798     AAsi    A    G        1      2        2 
  20  chr20_22540798     AKia    A    G        0      0        2 
  20  chr20_22540798     AOna    A    G        0      0        2 
  20  chr20_22540798     ASom    A    G        1      2        2 
  20  chr20_22540798     HCab    A    G        0      0        2 
  20  chr20_22540798     HPrz    A    G        0      0        2 
  20  chr20_22540798     ZBoe    A    G        0      0        2 
  20  chr20_22540798     ZGre    A    G        0      0        2 
  20  chr20_22540798     ZHar    A    G        0      0        2 
  20  chr20_22540798   Sample    A    G        1      2        2 
  20  chr20_22541422     AAsi    C    T        0      0        2 
  20  chr20_22541422     AKia    C    T        0      0        2 
  20  chr20_22541422     AOna    C    T        0      0        2 
  20  chr20_22541422     ASom    C    T      0.5      1        2 
  20  chr20_22541422     HCab    C    T        0      0        2 
  20  chr20_22541422     HPrz    C    T        0      0        2 
  20  chr20_22541422     ZBoe    C    T        0      0        2 
  20  chr20_22541422     ZGre    C    T        0      0        2 
  20  chr20_22541422     ZHar    C    T        0      0        2 
  20  chr20_22541422   Sample    C    T        0      0        2 
  20  chr20_22542755     AAsi    T    C        0      0        2 
  20  chr20_22542755     AKia    T    C        0      0        2 
  20  chr20_22542755     AOna    T    C        0      0        2 
  20  chr20_22542755     ASom    T    C        0      0        2 
  20  chr20_22542755     HCab    T    C        0      0        2 
  20  chr20_22542755     HPrz    T    C        0      0        2 
  20  chr20_22542755     ZBoe    T    C      0.5      1        2 
  20  chr20_22542755     ZGre    T    C        0      0        2 
  20  chr20_22542755     ZHar    T    C        0      0        2 
  20  chr20_22542755   Sample    T    C        0      0        2 
  20  chr20_22548163     AAsi    C    A        0      0        2 
  20  chr20_22548163     AKia    C    A      0.5      1        2 
  20  chr20_22548163     AOna    C    A        0      0        2 
  20  chr20_22548163     ASom    C    A        0      0        2 
  20  chr20_22548163     HCab    C    A        0      0        2 
  20  chr20_22548163     HPrz    C    A        0      0        2 
  20  chr20_22548163     ZBoe    C    A        1      2        2 
  20  chr20_22548163     ZGre    C    A        1      2        2 
  20  chr20_22548163     ZHar    C    A        1      2        2 
  20  chr20_22548163   Sample    C    A        0      0        2 
  20  chr20_22554336     AAsi    G    A        0      0        2 
  20  chr20_22554336     AKia    G    A        0      0        2 
  20  chr20_22554336     AOna    G    A        0      0        2 
  20  chr20_22554336     ASom    G    A        0      0        2 
  20  chr20_22554336     HCab    G    A        1      2        2 
  20  chr20_22554336     HPrz    G    A        1      2        2 
  20  chr20_22554336     ZBoe    G    A        0      0        2 
  20  chr20_22554336     ZGre    G    A        0      0        2 
  20  chr20_22554336     ZHar    G    A        0      0        2 
  20  chr20_22554336   Sample    G    A        0      0        2 
  20  chr20_22555655     AAsi    T    C        0      0        2 
  20  chr20_22555655     AKia    T    C        0      0        2 
  20  chr20_22555655     AOna    T    C        0      0        2 
  20  chr20_22555655     ASom    T    C        0      0        2 
  20  chr20_22555655     HCab    T    C        0      0        2 
  20  chr20_22555655     HPrz    T    C        0      0        2 
  20  chr20_22555655     ZBoe    T    C        1      2        2 
  20  chr20_22555655     ZGre    T    C        0      0        2 
  20  chr20_22555655     ZHar    T    C        0      0        2 
  20  chr20_22555655   Sample    T    C        0      0        2 
  20  chr20_22561095     AAsi    A    C        0      0        2 
  20  chr20_22561095     AKia    A    C        0      0        2 
  20  chr20_22561095     AOna    A    C        0      0        2 
  20  chr20_22561095     ASom    A    C        0      0        2 
  20  chr20_22561095     HCab    A    C        1      2        2 
  20  chr20_22561095     HPrz    A    C        1      2        2 
  20  chr20_22561095     ZBoe    A    C        0      0        2 
  20  chr20_22561095     ZGre    A    C        1      2        2 
  20  chr20_22561095     ZHar    A    C        0      0        2 
  20  chr20_22561095   Sample    A    C        0      0        2 
  20  chr20_22567630     AAsi    T    C        0      0        2 
  20  chr20_22567630     AKia    T    C        0      0        2 
  20  chr20_22567630     AOna    T    C        0      0        2 
  20  chr20_22567630     ASom    T    C        0      0        2 
  20  chr20_22567630     HCab    T    C        1      2        2 
  20  chr20_22567630     HPrz    T    C        1      2        2 
  20  chr20_22567630     ZBoe    T    C        0      0        2 
  20  chr20_22567630     ZGre    T    C        0      0        2 
  20  chr20_22567630     ZHar    T    C        0      0        2 
  20  chr20_22567630   Sample    T    C        0      0        2 
  20  chr20_22567881     AAsi    C    G        0      0        2 
  20  chr20_22567881     AKia    C    G        0      0        2 
  20  chr20_22567881     AOna    C    G        1      2        2 
  20  chr20_22567881     ASom    C    G        0      0        2 
  20  chr20_22567881     HCab    C    G        0      0        2 
  20  chr20_22567881     HPrz    C    G        0      0        2 
  20  chr20_22567881     ZBoe    C    G        0      0        2 
  20  chr20_22567881     ZGre    C    G        0      0        2 
  20  chr20_22567881     ZHar    C    G        0      0        2 
  20  chr20_22567881   Sample    C    G        0      0        2 
  20  chr20_22569911     AAsi    T    G        0      0        2 
  20  chr20_22569911     AKia    T    G        0      0        2 
  20  chr20_22569911     AOna    T    G        0      0        2 
  20  chr20_22569911     ASom    T    G        0      0        2 
  20  chr20_22569911     HCab    T    G        1      2        2 
  20  chr20_22569911     HPrz    T    G        1      2        2 
  20  chr20_22569911     ZBoe    T    G        0      0        2 
  20  chr20_22569911     ZGre    T    G        0      0        2 
  20  chr20_22569911     ZHar    T    G        0      0        2 
  20  chr20_22569911   Sample    T    G        0      0        2 
  20  chr20_22570522     AAsi    C    T        0      0        2 
  20  chr20_22570522     AKia    C    T        1      2        2 
  20  chr20_22570522     AOna    C    T        0      0        2 
  20  chr20_22570522     ASom    C    T        0      0        2 
  20  chr20_22570522     HCab    C    T        0      0        2 
  20  chr20_22570522     HPrz    C    T        0      0        2 
  20  chr20_22570522     ZBoe    C    T        0      0        2 
  20  chr20_22570522     ZGre    C    T        0      0        2 
  20  chr20_22570522     ZHar    C    T        0      0        2 
  20  chr20_22570522   Sample    C    T        0      0        2 
  20  chr20_22592924     AAsi    C    T        0      0        2 
  20  chr20_22592924     AKia    C    T        0      0        2 
  20  chr20_22592924     AOna    C    T        0      0        2 
  20  chr20_22592924     ASom    C    T        0      0        2 
  20  chr20_22592924     HCab    C    T        0      0        2 
  20  chr20_22592924     HPrz    C    T        0      0        2 
  20  chr20_22592924     ZBoe    C    T        0      0        2 
  20  chr20_22592924     ZGre    C    T        1      2        2 
  20  chr20_22592924     ZHar    C    T        0      0        2 
  20  chr20_22592924   Sample    C    T        0      0        2 
  20  chr20_22601660     AAsi    C    T        0      0        2 
  20  chr20_22601660     AKia    C    T        0      0        2 
  20  chr20_22601660     AOna    C    T        0      0        2 
  20  chr20_22601660     ASom    C    T        0      0        2 
  20  chr20_22601660     HCab    C    T        0      0        2 
  20  chr20_22601660     HPrz    C    T        0      0        2 
  20  chr20_22601660     ZBoe    C    T        0      0        2 
  20  chr20_22601660     ZGre    C    T      0.5      1        2 
  20  chr20_22601660     ZHar    C    T        0      0        2 
  20  chr20_22601660   Sample    C    T        0      0        2 
  20  chr20_22610617     AAsi    G    A        0      0        2 
  20  chr20_22610617     AKia    G    A        0      0        2 
  20  chr20_22610617     AOna    G    A        0      0        2 
  20  chr20_22610617     ASom    G    A        0      0        2 
  20  chr20_22610617     HCab    G    A        0      0        2 
  20  chr20_22610617     HPrz    G    A        0      0        2 
  20  chr20_22610617     ZBoe    G    A      0.5      1        2 
  20  chr20_22610617     ZGre    G    A        0      0        2 
  20  chr20_22610617     ZHar    G    A        0      0        2 
  20  chr20_22610617   Sample    G    A        0      0        2 
  20  chr20_22626464     AAsi    A    T        0      0        2 
  20  chr20_22626464     AKia    A    T        0      0        2 
  20  chr20_22626464     AOna    A    T        0      0        2 
  20  chr20_22626464     ASom    A    T        0      0        2 
  20  chr20_22626464     HCab    A    T        0      0        2 
  20  chr20_22626464     HPrz    A    T        0      0        2 
  20  chr20_22626464     ZBoe    A    T      0.5      1        2 
  20  chr20_22626464     ZGre    A    T        0      0        2 
  20  chr20_22626464     ZHar    A    T        0      0        2 
  20  chr20_22626464   Sample    A    T        0      0        2 
  20  chr20_22627713     AAsi    T    C        0      0        2 
  20  chr20_22627713     AKia    T    C        0      0        2 
  20  chr20_22627713     AOna    T    C        1      2        2 
  20  chr20_22627713     ASom    T    C        0      0        2 
  20  chr20_22627713     HCab    T    C        0      0        2 
  20  chr20_22627713     HPrz    T    C        0      0        2 
  20  chr20_22627713     ZBoe    T    C        0      0        2 
  20  chr20_22627713     ZGre    T    C        0      0        2 
  20  chr20_22627713     ZHar    T    C        0      0        2 
  20  chr20_22627713   Sample    T    C        0      0        2 
  20  chr20_22633274     AAsi    G    A        0      0        2 
  20  chr20_22633274     AKia    G    A        0      0        2 
  20  chr20_22633274     AOna    G    A        0      0        2 
  20  chr20_22633274     ASom    G    A        0      0        2 
  20  chr20_22633274     HCab    G    A        0      0        2 
  20  chr20_22633274     HPrz    G    A        0      0        2 
  20  chr20_22633274     ZBoe    G    A        0      0        2 
  20  chr20_22633274     ZGre    G    A        0      0        2 
  20  chr20_22633274     ZHar    G    A        1      2        2 
  20  chr20_22633274   Sample    G    A        0      0        2 
  20  chr20_22633781     AAsi    A    G        0      0        2 
  20  chr20_22633781     AKia    A    G        0      0        2 
  20  chr20_22633781     AOna    A    G        1      2        2 
  20  chr20_22633781     ASom    A    G        0      0        2 
  20  chr20_22633781     HCab    A    G        0      0        2 
  20  chr20_22633781     HPrz    A    G        0      0        2 
  20  chr20_22633781     ZBoe    A    G        0      0        2 
  20  chr20_22633781     ZGre    A    G        0      0        2 
  20  chr20_22633781     ZHar    A    G        0      0        2 
  20  chr20_22633781   Sample    A    G        0      0        2 
  20  chr20_22634581     AAsi    C    G        0      0        2 
  20  chr20_22634581     AKia    C    G        0      0        2 
  20  chr20_22634581     AOna    C    G        0      0        2 
  20  chr20_22634581     ASom    C    G        0      0        2 
  20  chr20_22634581     HCab    C    G        1      2        2 
  20  chr20_22634581     HPrz    C    G        1      2        2 
  20  chr20_22634581     ZBoe    C    G        0      0        2 
  20  chr20_22634581     ZGre    C    G        0      0        2 
  20  chr20_22634581     ZHar    C    G        0      0        2 
  20  chr20_22634581   Sample    C    G        0      0        2 
  20  chr20_22672749     AAsi    G    A        0      0        2 
  20  chr20_22672749     AKia    G    A        0      0        2 
  20  chr20_22672749     AOna    G    A        0      0        2 
  20  chr20_22672749     ASom    G    A        0      0        2 
  20  chr20_22672749     HCab    G    A        1      2        2 
  20  chr20_22672749     HPrz    G    A        1      2        2 
  20  chr20_22672749     ZBoe    G    A        0      0        2 
  20  chr20_22672749     ZGre    G    A        0      0        2 
  20  chr20_22672749     ZHar    G    A        0      0        2 
  20  chr20_22672749   Sample    G    A        0      0        2 
  20  chr20_22674509     AAsi    C    A        0      0        2 
  20  chr20_22674509     AKia    C    A        0      0        2 
  20  chr20_22674509     AOna    C    A        0      0        2 
  20  chr20_22674509     ASom    C    A        0      0        2 
  20  chr20_22674509     HCab    C    A        0      0        2 
  20  chr20_22674509     HPrz    C    A        0      0        2 
  20  chr20_22674509     ZBoe    C    A      0.5      1        2 
  20  chr20_22674509     ZGre    C    A        0      0        2 
  20  chr20_22674509     ZHar    C    A        0      0        2 
  20  chr20_22674509   Sample    C    A        0      0        2 
  20  chr20_22678949     AAsi    G    T        0      0        2 
  20  chr20_22678949     AKia    G    T        0      0        2 
  20  chr20_22678949     AOna    G    T        0      0        2 
  20  chr20_22678949     ASom    G    T        0      0        2 
  20  chr20_22678949     HCab    G    T        0      0        2 
  20  chr20_22678949     HPrz    G    T        0      0        2 
  20  chr20_22678949     ZBoe    G    T        0      0        2 
  20  chr20_22678949     ZGre    G    T        0      0        2 
  20  chr20_22678949     ZHar    G    T        1      2        2 
  20  chr20_22678949   Sample    G    T        0      0        2 
  20  chr20_22680232     AAsi    A    G        0      0        2 
  20  chr20_22680232     AKia    A    G        0      0        2 
  20  chr20_22680232     AOna    A    G        0      0        2 
  20  chr20_22680232     ASom    A    G        0      0        2 
  20  chr20_22680232     HCab    A    G        1      2        2 
  20  chr20_22680232     HPrz    A    G        1      2        2 
  20  chr20_22680232     ZBoe    A    G        0      0        2 
  20  chr20_22680232     ZGre    A    G        0      0        2 
  20  chr20_22680232     ZHar    A    G        0      0        2 
  20  chr20_22680232   Sample    A    G        0      0        2 
  20  chr20_22681598     AAsi    G    A        0      0        2 
  20  chr20_22681598     AKia    G    A        0      0        2 
  20  chr20_22681598     AOna    G    A        0      0        2 
  20  chr20_22681598     ASom    G    A        0      0        2 
  20  chr20_22681598     HCab    G    A        1      2        2 
  20  chr20_22681598     HPrz    G    A        1      2        2 
  20  chr20_22681598     ZBoe    G    A        0      0        2 
  20  chr20_22681598     ZGre    G    A        0      0        2 
  20  chr20_22681598     ZHar    G    A        0      0        2 
  20  chr20_22681598   Sample    G    A        0      0        2 
  20  chr20_22681783     AAsi    G    C        0      0        2 
  20  chr20_22681783     AKia    G    C        0      0        2 
  20  chr20_22681783     AOna    G    C        0      0        2 
  20  chr20_22681783     ASom    G    C        0      0        2 
  20  chr20_22681783     HCab    G    C        1      2        2 
  20  chr20_22681783     HPrz    G    C        1      2        2 
  20  chr20_22681783     ZBoe    G    C        0      0        2 
  20  chr20_22681783     ZGre    G    C        0      0        2 
  20  chr20_22681783     ZHar    G    C        0      0        2 
  20  chr20_22681783   Sample    G    C        0      0        2 
  20  chr20_22682419     AAsi    C    T        0      0        2 
  20  chr20_22682419     AKia    C    T        0      0        2 
  20  chr20_22682419     AOna    C    T        0      0        2 
  20  chr20_22682419     ASom    C    T        0      0        2 
  20  chr20_22682419     HCab    C    T        0      0        2 
  20  chr20_22682419     HPrz    C    T        0      0        2 
  20  chr20_22682419     ZBoe    C    T        0      0        2 
  20  chr20_22682419     ZGre    C    T        1      2        2 
  20  chr20_22682419     ZHar    C    T        0      0        2 
  20  chr20_22682419   Sample    C    T        0      0        2 
  20  chr20_22687846     AAsi    C    T        0      0        2 
  20  chr20_22687846     AKia    C    T        0      0        2 
  20  chr20_22687846     AOna    C    T        0      0        2 
  20  chr20_22687846     ASom    C    T        0      0        2 
  20  chr20_22687846     HCab    C    T        0      0        2 
  20  chr20_22687846     HPrz    C    T        0      0        2 
  20  chr20_22687846     ZBoe    C    T        0      0        2 
  20  chr20_22687846     ZGre    C    T        0      0        2 
  20  chr20_22687846     ZHar    C    T        1      2        2 
  20  chr20_22687846   Sample    C    T        0      0        2 
  20  chr20_22690337     AAsi    T    C        0      0        2 
  20  chr20_22690337     AKia    T    C        0      0        2 
  20  chr20_22690337     AOna    T    C        0      0        2 
  20  chr20_22690337     ASom    T    C        0      0        2 
  20  chr20_22690337     HCab    T    C        0      0        2 
  20  chr20_22690337     HPrz    T    C        0      0        2 
  20  chr20_22690337     ZBoe    T    C        1      2        2 
  20  chr20_22690337     ZGre    T    C        0      0        2 
  20  chr20_22690337     ZHar    T    C        0      0        2 
  20  chr20_22690337   Sample    T    C        0      0        2 
  20  chr20_22710605     AAsi    T    C        0      0        2 
  20  chr20_22710605     AKia    T    C        0      0        2 
  20  chr20_22710605     AOna    T    C        0      0        2 
  20  chr20_22710605     ASom    T    C        0      0        2 
  20  chr20_22710605     HCab    T    C        1      2        2 
  20  chr20_22710605     HPrz    T    C        1      2        2 
  20  chr20_22710605     ZBoe    T    C        0      0        2 
  20  chr20_22710605     ZGre    T    C        0      0        2 
  20  chr20_22710605     ZHar    T    C        0      0        2 
  20  chr20_22710605   Sample    T    C        0      0        2 
  20  chr20_22713262     AAsi    A    C        0      0        2 
  20  chr20_22713262     AKia    A    C      0.5      1        2 
  20  chr20_22713262     AOna    A    C        1      2        2 
  20  chr20_22713262     ASom    A    C        0      0        2 
  20  chr20_22713262     HCab    A    C        0      0        2 
  20  chr20_22713262     HPrz    A    C        0      0        2 
  20  chr20_22713262     ZBoe    A    C        0      0        2 
  20  chr20_22713262     ZGre    A    C        0      0        2 
  20  chr20_22713262     ZHar    A    C        0      0        2 
  20  chr20_22713262   Sample    A    C        0      0        2 
  20  chr20_22726446     AAsi    G    C        0      0        2 
  20  chr20_22726446     AKia    G    C        0      0        2 
  20  chr20_22726446     AOna    G    C        0      0        2 
  20  chr20_22726446     ASom    G    C        0      0        2 
  20  chr20_22726446     HCab    G    C        0      0        2 
  20  chr20_22726446     HPrz    G    C        0      0        2 
  20  chr20_22726446     ZBoe    G    C        0      0        2 
  20  chr20_22726446     ZGre    G    C        1      2        2 
  20  chr20_22726446     ZHar    G    C        0      0        2 
  20  chr20_22726446   Sample    G    C        0      0        2 
  20  chr20_22731266     AAsi    A    G      0.5      1        2 
  20  chr20_22731266     AKia    A    G        0      0        2 
  20  chr20_22731266     AOna    A    G        0      0        2 
  20  chr20_22731266     ASom    A    G        0      0        2 
  20  chr20_22731266     HCab    A    G        0      0        2 
  20  chr20_22731266     HPrz    A    G        0      0        2 
  20  chr20_22731266     ZBoe    A    G        0      0        2 
  20  chr20_22731266     ZGre    A    G        0      0        2 
  20  chr20_22731266     ZHar    A    G        0      0        2 
  20  chr20_22731266   Sample    A    G        0      0        2 
  20  chr20_22731362     AAsi    C    A        0      0        2 
  20  chr20_22731362     AKia    C    A        0      0        2 
  20  chr20_22731362     AOna    C    A        1      2        2 
  20  chr20_22731362     ASom    C    A        0      0        2 
  20  chr20_22731362     HCab    C    A        0      0        2 
  20  chr20_22731362     HPrz    C    A        0      0        2 
  20  chr20_22731362     ZBoe    C    A        0      0        2 
  20  chr20_22731362     ZGre    C    A        0      0        2 
  20  chr20_22731362     ZHar    C    A        0      0        2 
  20  chr20_22731362   Sample    C    A        0      0        2 
  20  chr20_22732601     AAsi    G    A        0      0        2 
  20  chr20_22732601     AKia    G    A      0.5      1        2 
  20  chr20_22732601     AOna    G    A        0      0        2 
  20  chr20_22732601     ASom    G    A        0      0        2 
  20  chr20_22732601     HCab    G    A        0      0        2 
  20  chr20_22732601     HPrz    G    A        0      0        2 
  20  chr20_22732601     ZBoe    G    A        0      0        2 
  20  chr20_22732601     ZGre    G    A        0      0        2 
  20  chr20_22732601     ZHar    G    A        0      0        2 
  20  chr20_22732601   Sample    G    A        0      0        2 
  20  chr20_22733298     AAsi    G    T        0      0        2 
  20  chr20_22733298     AKia    G    T        0      0        2 
  20  chr20_22733298     AOna    G    T        0      0        2 
  20  chr20_22733298     ASom    G    T        0      0        2 
  20  chr20_22733298     HCab    G    T        0      0        2 
  20  chr20_22733298     HPrz    G    T        0      0        2 
  20  chr20_22733298     ZBoe    G    T        0      0        2 
  20  chr20_22733298     ZGre    G    T        0      0        2 
  20  chr20_22733298     ZHar    G    T        1      2        2 
  20  chr20_22733298   Sample    G    T        0      0        2 
  20  chr20_22742608     AAsi    T    C        0      0        2 
  20  chr20_22742608     AKia    T    C        0      0        2 
  20  chr20_22742608     AOna    T    C        0      0        2 
  20  chr20_22742608     ASom    T    C        0      0        2 
  20  chr20_22742608     HCab    T    C        1      2        2 
  20  chr20_22742608     HPrz    T    C        1      2        2 
  20  chr20_22742608     ZBoe    T    C        0      0        2 
  20  chr20_22742608     ZGre    T    C        0      0        2 
  20  chr20_22742608     ZHar    T    C        0      0        2 
  20  chr20_22742608   Sample    T    C        0      0        2 
  20  chr20_22744639     AAsi    C    T      0.5      1        2 
  20  chr20_22744639     AKia    C    T        0      0        2 
  20  chr20_22744639     AOna    C    T        0      0        2 
  20  chr20_22744639     ASom    C    T        0      0        2 
  20  chr20_22744639     HCab    C    T        0      0        2 
  20  chr20_22744639     HPrz    C    T        0      0        2 
  20  chr20_22744639     ZBoe    C    T        0      0        2 
  20  chr20_22744639     ZGre    C    T        0      0        2 
  20  chr20_22744639     ZHar    C    T        0      0        2 
  20  chr20_22744639   Sample    C    T        0      0        2 
  20  chr20_22749295     AAsi    G    A        0      0        2 
  20  chr20_22749295     AKia    G    A      0.5      1        2 
  20  chr20_22749295     AOna    G    A        0      0        2 
  20  chr20_22749295     ASom    G    A        0      0        2 
  20  chr20_22749295     HCab    G    A        0      0        2 
  20  chr20_22749295     HPrz    G    A        0      0        2 
  20  chr20_22749295     ZBoe    G    A        0      0        2 
  20  chr20_22749295     ZGre    G    A        0      0        2 
  20  chr20_22749295     ZHar    G    A        0      0        2 
  20  chr20_22749295   Sample    G    A        0      0        2 
  20  chr20_22756051     AAsi    G    A        0      0        2 
  20  chr20_22756051     AKia    G    A        0      0        2 
  20  chr20_22756051     AOna    G    A        0      0        2 
  20  chr20_22756051     ASom    G    A        0      0        2 
  20  chr20_22756051     HCab    G    A        0      0        2 
  20  chr20_22756051     HPrz    G    A        0      0        2 
  20  chr20_22756051     ZBoe    G    A        0      0        2 
  20  chr20_22756051     ZGre    G    A        0      0        2 
  20  chr20_22756051     ZHar    G    A        1      2        2 
  20  chr20_22756051   Sample    G    A        0      0        2 
  20  chr20_22759661     AAsi    G    A        0      0        2 
  20  chr20_22759661     AKia    G    A        0      0        2 
  20  chr20_22759661     AOna    G    A        0      0        2 
  20  chr20_22759661     ASom    G    A        0      0        2 
  20  chr20_22759661     HCab    G    A        0      0        2 
  20  chr20_22759661     HPrz    G    A      0.5      1        2 
  20  chr20_22759661     ZBoe    G    A        0      0        2 
  20  chr20_22759661     ZGre    G    A        0      0        2 
  20  chr20_22759661     ZHar    G    A        0      0        2 
  20  chr20_22759661   Sample    G    A        0      0        2 
  20  chr20_22762411     AAsi    T    C        0      0        2 
  20  chr20_22762411     AKia    T    C        0      0        2 
  20  chr20_22762411     AOna    T    C        0      0        2 
  20  chr20_22762411     ASom    T    C        0      0        2 
  20  chr20_22762411     HCab    T    C        1      2        2 
  20  chr20_22762411     HPrz    T    C        1      2        2 
  20  chr20_22762411     ZBoe    T    C        0      0        2 
  20  chr20_22762411     ZGre    T    C        0      0        2 
  20  chr20_22762411     ZHar    T    C        0      0        2 
  20  chr20_22762411   Sample    T    C        0      0        2 
  20  chr20_22763014     AAsi    G    A        0      0        2 
  20  chr20_22763014     AKia    G    A        0      0        2 
  20  chr20_22763014     AOna    G    A        0      0        2 
  20  chr20_22763014     ASom    G    A        0      0        2 
  20  chr20_22763014     HCab    G    A        1      2        2 
  20  chr20_22763014     HPrz    G    A        1      2        2 
  20  chr20_22763014     ZBoe    G    A        0      0        2 
  20  chr20_22763014     ZGre    G    A        0      0        2 
  20  chr20_22763014     ZHar    G    A        0      0        2 
  20  chr20_22763014   Sample    G    A        0      0        2 
  20  chr20_22763096     AAsi    A    G        0      0        2 
  20  chr20_22763096     AKia    A    G        1      2        2 
  20  chr20_22763096     AOna    A    G        1      2        2 
  20  chr20_22763096     ASom    A    G        0      0        2 
  20  chr20_22763096     HCab    A    G        0      0        2 
  20  chr20_22763096     HPrz    A    G        0      0        2 
  20  chr20_22763096     ZBoe    A    G        0      0        2 
  20  chr20_22763096     ZGre    A    G        0      0        2 
  20  chr20_22763096     ZHar    A    G        0      0        2 
  20  chr20_22763096   Sample    A    G        0      0        2 
  20  chr20_22764904     AAsi    G    C      0.5      1        2 
  20  chr20_22764904     AKia    G    C        0      0        2 
  20  chr20_22764904     AOna    G    C        0      0        2 
  20  chr20_22764904     ASom    G    C        0      0        2 
  20  chr20_22764904     HCab    G    C        0      0        2 
  20  chr20_22764904     HPrz    G    C        0      0        2 
  20  chr20_22764904     ZBoe    G    C        0      0        2 
  20  chr20_22764904     ZGre    G    C        0      0        2 
  20  chr20_22764904     ZHar    G    C        0      0        2 
  20  chr20_22764904   Sample    G    C        0      0        2 
  20  chr20_22771632     AAsi    A    C        0      0        2 
  20  chr20_22771632     AKia    A    C        0      0        2 
  20  chr20_22771632     AOna    A    C        0      0        2 
  20  chr20_22771632     ASom    A    C        0      0        2 
  20  chr20_22771632     HCab    A    C        0      0        2 
  20  chr20_22771632     HPrz    A    C        0      0        2 
  20  chr20_22771632     ZBoe    A    C        0      0        2 
  20  chr20_22771632     ZGre    A    C        0      0        2 
  20  chr20_22771632     ZHar    A    C        1      2        2 
  20  chr20_22771632   Sample    A    C        0      0        2 
  20  chr20_22773594     AAsi    A    G        0      0        2 
  20  chr20_22773594     AKia    A    G        0      0        2 
  20  chr20_22773594     AOna    A    G        0      0        2 
  20  chr20_22773594     ASom    A    G        0      0        2 
  20  chr20_22773594     HCab    A    G        0      0        2 
  20  chr20_22773594     HPrz    A    G        0      0        2 
  20  chr20_22773594     ZBoe    A    G        1      2        2 
  20  chr20_22773594     ZGre    A    G        0      0        2 
  20  chr20_22773594     ZHar    A    G        0      0        2 
  20  chr20_22773594   Sample    A    G        0      0        2 
  20  chr20_22776011     AAsi    G    A        0      0        2 
  20  chr20_22776011     AKia    G    A      0.5      1        2 
  20  chr20_22776011     AOna    G    A        0      0        2 
  20  chr20_22776011     ASom    G    A        0      0        2 
  20  chr20_22776011     HCab    G    A        0      0        2 
  20  chr20_22776011     HPrz    G    A        0      0        2 
  20  chr20_22776011     ZBoe    G    A        0      0        2 
  20  chr20_22776011     ZGre    G    A        0      0        2 
  20  chr20_22776011     ZHar    G    A        0      0        2 
  20  chr20_22776011   Sample    G    A        0      0        2 
  20  chr20_22777448     AAsi    T    C        0      0        2 
  20  chr20_22777448     AKia    T    C      0.5      1        2 
  20  chr20_22777448     AOna    T    C        1      2        2 
  20  chr20_22777448     ASom    T    C        0      0        2 
  20  chr20_22777448     HCab    T    C        0      0        2 
  20  chr20_22777448     HPrz    T    C        0      0        2 
  20  chr20_22777448     ZBoe    T    C        0      0        2 
  20  chr20_22777448     ZGre    T    C        0      0        2 
  20  chr20_22777448     ZHar    T    C        0      0        2 
  20  chr20_22777448   Sample    T    C        0      0        2 
  20  chr20_22780191     AAsi    G    T        0      0        2 
  20  chr20_22780191     AKia    G    T        0      0        2 
  20  chr20_22780191     AOna    G    T        0      0        2 
  20  chr20_22780191     ASom    G    T        0      0        2 
  20  chr20_22780191     HCab    G    T        1      2        2 
  20  chr20_22780191     HPrz    G    T        1      2        2 
  20  chr20_22780191     ZBoe    G    T        0      0        2 
  20  chr20_22780191     ZGre    G    T        0      0        2 
  20  chr20_22780191     ZHar    G    T        0      0        2 
  20  chr20_22780191   Sample    G    T        0      0        2 
  20  chr20_22782699     AAsi    C    T        0      0        2 
  20  chr20_22782699     AKia    C    T        0      0        2 
  20  chr20_22782699     AOna    C    T        0      0        2 
  20  chr20_22782699     ASom    C    T        0      0        2 
  20  chr20_22782699     HCab    C    T        0      0        2 
  20  chr20_22782699     HPrz    C    T        0      0        2 
  20  chr20_22782699     ZBoe    C    T        0      0        2 
  20  chr20_22782699     ZGre    C    T        0      0        2 
  20  chr20_22782699     ZHar    C    T      0.5      1        2 
  20  chr20_22782699   Sample    C    T        0      0        2 
  20  chr20_22791669     AAsi    A    G        0      0        2 
  20  chr20_22791669     AKia    A    G        0      0        2 
  20  chr20_22791669     AOna    A    G        0      0        2 
  20  chr20_22791669     ASom    A    G        0      0        2 
  20  chr20_22791669     HCab    A    G        0      0        2 
  20  chr20_22791669     HPrz    A    G        0      0        2 
  20  chr20_22791669     ZBoe    A    G      0.5      1        2 
  20  chr20_22791669     ZGre    A    G        0      0        2 
  20  chr20_22791669     ZHar    A    G        0      0        2 
  20  chr20_22791669   Sample    A    G        0      0        2 
  20  chr20_22800451     AAsi    C    T        0      0        2 
  20  chr20_22800451     AKia    C    T        0      0        2 
  20  chr20_22800451     AOna    C    T        0      0        2 
  20  chr20_22800451     ASom    C    T        0      0        2 
  20  chr20_22800451     HCab    C    T        0      0        2 
  20  chr20_22800451     HPrz    C    T        0      0        2 
  20  chr20_22800451     ZBoe    C    T        0      0        2 
  20  chr20_22800451     ZGre    C    T        0      0        2 
  20  chr20_22800451     ZHar    C    T        1      2        2 
  20  chr20_22800451   Sample    C    T        0      0        2 
  20  chr20_22801385     AAsi    T    G        0      0        2 
  20  chr20_22801385     AKia    T    G        0      0        2 
  20  chr20_22801385     AOna    T    G        0      0        2 
  20  chr20_22801385     ASom    T    G        0      0        2 
  20  chr20_22801385     HCab    T    G        0      0        2 
  20  chr20_22801385     HPrz    T    G        0      0        2 
  20  chr20_22801385     ZBoe    T    G        0      0        2 
  20  chr20_22801385     ZGre    T    G        0      0        2 
  20  chr20_22801385     ZHar    T    G        1      2        2 
  20  chr20_22801385   Sample    T    G        0      0        2 
  20  chr20_22812482     AAsi    A    G        0      0        2 
  20  chr20_22812482     AKia    A    G        0      0        2 
  20  chr20_22812482     AOna    A    G        0      0        2 
  20  chr20_22812482     ASom    A    G        0      0        2 
  20  chr20_22812482     HCab    A    G        1      2        2 
  20  chr20_22812482     HPrz    A    G        1      2        2 
  20  chr20_22812482     ZBoe    A    G        0      0        2 
  20  chr20_22812482     ZGre    A    G        0      0        2 
  20  chr20_22812482     ZHar    A    G        0      0        2 
  20  chr20_22812482   Sample    A    G        0      0        2 
  20  chr20_22818360     AAsi    G    A        0      0        2 
  20  chr20_22818360     AKia    G    A        0      0        2 
  20  chr20_22818360     AOna    G    A        0      0        2 
  20  chr20_22818360     ASom    G    A        0      0        2 
  20  chr20_22818360     HCab    G    A        1      2        2 
  20  chr20_22818360     HPrz    G    A        1      2        2 
  20  chr20_22818360     ZBoe    G    A        0      0        2 
  20  chr20_22818360     ZGre    G    A        0      0        2 
  20  chr20_22818360     ZHar    G    A        0      0        2 
  20  chr20_22818360   Sample    G    A        0      0        2 
  20  chr20_22821129     AAsi    G    T      0.5      1        2 
  20  chr20_22821129     AKia    G    T        0      0        2 
  20  chr20_22821129     AOna    G    T        0      0        2 
  20  chr20_22821129     ASom    G    T        0      0        2 
  20  chr20_22821129     HCab    G    T        0      0        2 
  20  chr20_22821129     HPrz    G    T        0      0        2 
  20  chr20_22821129     ZBoe    G    T        0      0        2 
  20  chr20_22821129     ZGre    G    T        0      0        2 
  20  chr20_22821129     ZHar    G    T        0      0        2 
  20  chr20_22821129   Sample    G    T        0      0        2 
  20  chr20_22826587     AAsi    A    G        0      0        2 
  20  chr20_22826587     AKia    A    G        0      0        2 
  20  chr20_22826587     AOna    A    G        0      0        2 
  20  chr20_22826587     ASom    A    G        0      0        2 
  20  chr20_22826587     HCab    A    G        1      2        2 
  20  chr20_22826587     HPrz    A    G        1      2        2 
  20  chr20_22826587     ZBoe    A    G        0      0        2 
  20  chr20_22826587     ZGre    A    G        0      0        2 
  20  chr20_22826587     ZHar    A    G        0      0        2 
  20  chr20_22826587   Sample    A    G        0      0        2 
  20  chr20_22827616     AAsi    A    G        0      0        2 
  20  chr20_22827616     AKia    A    G        0      0        2 
  20  chr20_22827616     AOna    A    G        0      0        2 
  20  chr20_22827616     ASom    A    G        0      0        2 
  20  chr20_22827616     HCab    A    G        0      0        2 
  20  chr20_22827616     HPrz    A    G        0      0        2 
  20  chr20_22827616     ZBoe    A    G        0      0        2 
  20  chr20_22827616     ZGre    A    G        0      0        2 
  20  chr20_22827616     ZHar    A    G        1      2        2 
  20  chr20_22827616   Sample    A    G        0      0        2 
  20  chr20_22830018     AAsi    C    T        0      0        2 
  20  chr20_22830018     AKia    C    T      0.5      1        2 
  20  chr20_22830018     AOna    C    T        0      0        2 
  20  chr20_22830018     ASom    C    T        0      0        2 
  20  chr20_22830018     HCab    C    T        0      0        2 
  20  chr20_22830018     HPrz    C    T        0      0        2 
  20  chr20_22830018     ZBoe    C    T        0      0        2 
  20  chr20_22830018     ZGre    C    T        0      0        2 
  20  chr20_22830018     ZHar    C    T        0      0        2 
  20  chr20_22830018   Sample    C    T        0      0        2 
  20  chr20_22830126     AAsi    T    C        0      0        2 
  20  chr20_22830126     AKia    T    C        0      0        2 
  20  chr20_22830126     AOna    T    C        0      0        2 
  20  chr20_22830126     ASom    T    C        0      0        2 
  20  chr20_22830126     HCab    T    C        0      0        2 
  20  chr20_22830126     HPrz    T    C        0      0        2 
  20  chr20_22830126     ZBoe    T    C        1      2        2 
  20  chr20_22830126     ZGre    T    C        1      2        2 
  20  chr20_22830126     ZHar    T    C        1      2        2 
  20  chr20_22830126   Sample    T    C        0      0        2 
  20  chr20_22868372     AAsi    T    C        0      0        2 
  20  chr20_22868372     AKia    T    C        0      0        2 
  20  chr20_22868372     AOna    T    C        0      0        2 
  20  chr20_22868372     ASom    T    C        0      0        2 
  20  chr20_22868372     HCab    T    C        0      0        2 
  20  chr20_22868372     HPrz    T    C        0      0        2 
  20  chr20_22868372     ZBoe    T    C        1      2        2 
  20  chr20_22868372     ZGre    T    C        0      0        2 
  20  chr20_22868372     ZHar    T    C        0      0        2 
  20  chr20_22868372   Sample    T    C        0      0        2 
  20  chr20_22869802     AAsi    A    G        0      0        2 
  20  chr20_22869802     AKia    A    G        0      0        2 
  20  chr20_22869802     AOna    A    G        0      0        2 
  20  chr20_22869802     ASom    A    G        0      0        2 
  20  chr20_22869802     HCab    A    G        0      0        2 
  20  chr20_22869802     HPrz    A    G      0.5      1        2 
  20  chr20_22869802     ZBoe    A    G        0      0        2 
  20  chr20_22869802     ZGre    A    G        0      0        2 
  20  chr20_22869802     ZHar    A    G        0      0        2 
  20  chr20_22869802   Sample    A    G        0      0        2 
  20  chr20_22870278     AAsi    T    C        0      0        2 
  20  chr20_22870278     AKia    T    C        0      0        2 
  20  chr20_22870278     AOna    T    C        0      0        2 
  20  chr20_22870278     ASom    T    C        0      0        2 
  20  chr20_22870278     HCab    T    C        0      0        2 
  20  chr20_22870278     HPrz    T    C        0      0        2 
  20  chr20_22870278     ZBoe    T    C        0      0        2 
  20  chr20_22870278     ZGre    T    C        1      2        2 
  20  chr20_22870278     ZHar    T    C        0      0        2 
  20  chr20_22870278   Sample    T    C        0      0        2 
  20  chr20_22872165     AAsi    G    A        1      2        2 
  20  chr20_22872165     AKia    G    A        0      0        2 
  20  chr20_22872165     AOna    G    A        0      0        2 
  20  chr20_22872165     ASom    G    A        1      2        2 
  20  chr20_22872165     HCab    G    A        1      2        2 
  20  chr20_22872165     HPrz    G    A        1      2        2 
  20  chr20_22872165     ZBoe    G    A        0      0        2 
  20  chr20_22872165     ZGre    G    A        0      0        2 
  20  chr20_22872165     ZHar    G    A        0      0        2 
  20  chr20_22872165   Sample    G    A        1      2        2 
  20  chr20_22873454     AAsi    C    T        1      2        2 
  20  chr20_22873454     AKia    C    T        0      0        2 
  20  chr20_22873454     AOna    C    T        0      0        2 
  20  chr20_22873454     ASom    C    T        1      2        2 
  20  chr20_22873454     HCab    C    T        1      2        2 
  20  chr20_22873454     HPrz    C    T        1      2        2 
  20  chr20_22873454     ZBoe    C    T        0      0        2 
  20  chr20_22873454     ZGre    C    T        0      0        2 
  20  chr20_22873454     ZHar    C    T        0      0        2 
  20  chr20_22873454   Sample    C    T        1      2        2 
  20  chr20_22875811     AAsi    C    T        1      2        2 
  20  chr20_22875811     AKia    C    T        0      0        2 
  20  chr20_22875811     AOna    C    T        0      0        2 
  20  chr20_22875811     ASom    C    T        1      2        2 
  20  chr20_22875811     HCab    C    T        1      2        2 
  20  chr20_22875811     HPrz    C    T      0.5      1        2 
  20  chr20_22875811     ZBoe    C    T        0      0        2 
  20  chr20_22875811     ZGre    C    T        0      0        2 
  20  chr20_22875811     ZHar    C    T        0      0        2 
  20  chr20_22875811   Sample    C    T        1      2        2 
  20  chr20_22882719     AAsi    T    C        0      0        2 
  20  chr20_22882719     AKia    T    C        0      0        2 
  20  chr20_22882719     AOna    T    C        0      0        2 
  20  chr20_22882719     ASom    T    C        0      0        2 
  20  chr20_22882719     HCab    T    C        0      0        2 
  20  chr20_22882719     HPrz    T    C        0      0        2 
  20  chr20_22882719     ZBoe    T    C        0      0        2 
  20  chr20_22882719     ZGre    T    C      0.5      1        2 
  20  chr20_22882719     ZHar    T    C        0      0        2 
  20  chr20_22882719   Sample    T    C        0      0        2 
  20  chr20_22884897     AAsi    G    A        0      0        2 
  20  chr20_22884897     AKia    G    A        0      0        2 
  20  chr20_22884897     AOna    G    A        0      0        2 
  20  chr20_22884897     ASom    G    A        0      0        2 
  20  chr20_22884897     HCab    G    A        0      0        2 
  20  chr20_22884897     HPrz    G    A        0      0        2 
  20  chr20_22884897     ZBoe    G    A      0.5      1        2 
  20  chr20_22884897     ZGre    G    A        0      0        2 
  20  chr20_22884897     ZHar    G    A        0      0        2 
  20  chr20_22884897   Sample    G    A        0      0        2 
  20  chr20_22887249     AAsi    G    T        0      0        2 
  20  chr20_22887249     AKia    G    T        0      0        2 
  20  chr20_22887249     AOna    G    T        0      0        2 
  20  chr20_22887249     ASom    G    T        0      0        2 
  20  chr20_22887249     HCab    G    T        0      0        2 
  20  chr20_22887249     HPrz    G    T        0      0        2 
  20  chr20_22887249     ZBoe    G    T        1      2        2 
  20  chr20_22887249     ZGre    G    T        0      0        2 
  20  chr20_22887249     ZHar    G    T        0      0        2 
  20  chr20_22887249   Sample    G    T        0      0        2 
  20  chr20_22890351     AAsi    G    A      0.5      1        2 
  20  chr20_22890351     AKia    G    A        0      0        2 
  20  chr20_22890351     AOna    G    A        0      0        2 
  20  chr20_22890351     ASom    G    A        0      0        2 
  20  chr20_22890351     HCab    G    A        0      0        2 
  20  chr20_22890351     HPrz    G    A        0      0        2 
  20  chr20_22890351     ZBoe    G    A        0      0        2 
  20  chr20_22890351     ZGre    G    A        0      0        2 
  20  chr20_22890351     ZHar    G    A        0      0        2 
  20  chr20_22890351   Sample    G    A        1      2        2 
  20  chr20_22895869     AAsi    A    T        0      0        2 
  20  chr20_22895869     AKia    A    T      0.5      1        2 
  20  chr20_22895869     AOna    A    T        0      0        2 
  20  chr20_22895869     ASom    A    T        0      0        2 
  20  chr20_22895869     HCab    A    T        0      0        2 
  20  chr20_22895869     HPrz    A    T        0      0        2 
  20  chr20_22895869     ZBoe    A    T        0      0        2 
  20  chr20_22895869     ZGre    A    T        0      0        2 
  20  chr20_22895869     ZHar    A    T        0      0        2 
  20  chr20_22895869   Sample    A    T        0      0        2 
  20  chr20_22907716     AAsi    T    A        0      0        2 
  20  chr20_22907716     AKia    T    A      0.5      1        2 
  20  chr20_22907716     AOna    T    A        0      0        2 
  20  chr20_22907716     ASom    T    A        0      0        2 
  20  chr20_22907716     HCab    T    A        0      0        2 
  20  chr20_22907716     HPrz    T    A        0      0        2 
  20  chr20_22907716     ZBoe    T    A        0      0        2 
  20  chr20_22907716     ZGre    T    A        0      0        2 
  20  chr20_22907716     ZHar    T    A        0      0        2 
  20  chr20_22907716   Sample    T    A        0      0        2 
  20  chr20_22911209     AAsi    T    C        0      0        2 
  20  chr20_22911209     AKia    T    C        0      0        2 
  20  chr20_22911209     AOna    T    C        0      0        2 
  20  chr20_22911209     ASom    T    C        0      0        2 
  20  chr20_22911209     HCab    T    C        0      0        2 
  20  chr20_22911209     HPrz    T    C        0      0        2 
  20  chr20_22911209     ZBoe    T    C        0      0        2 
  20  chr20_22911209     ZGre    T    C        0      0        2 
  20  chr20_22911209     ZHar    T    C      0.5      1        2 
  20  chr20_22911209   Sample    T    C        0      0        2 
  20  chr20_22925298     AAsi    G    T        0      0        2 
  20  chr20_22925298     AKia    G    T        0      0        2 
  20  chr20_22925298     AOna    G    T        0      0        2 
  20  chr20_22925298     ASom    G    T        0      0        2 
  20  chr20_22925298     HCab    G    T        0      0        2 
  20  chr20_22925298     HPrz    G    T        0      0        2 
  20  chr20_22925298     ZBoe    G    T      0.5      1        2 
  20  chr20_22925298     ZGre    G    T        0      0        2 
  20  chr20_22925298     ZHar    G    T        0      0        2 
  20  chr20_22925298   Sample    G    T        0      0        2 
  20  chr20_22926971     AAsi    T    A        0      0        2 
  20  chr20_22926971     AKia    T    A      0.5      1        2 
  20  chr20_22926971     AOna    T    A        0      0        2 
  20  chr20_22926971     ASom    T    A        0      0        2 
  20  chr20_22926971     HCab    T    A        0      0        2 
  20  chr20_22926971     HPrz    T    A        0      0        2 
  20  chr20_22926971     ZBoe    T    A        0      0        2 
  20  chr20_22926971     ZGre    T    A        0      0        2 
  20  chr20_22926971     ZHar    T    A        0      0        2 
  20  chr20_22926971   Sample    T    A        0      0        2 
  20  chr20_22930969     AAsi    G    C        1      2        2 
  20  chr20_22930969     AKia    G    C        0      0        2 
  20  chr20_22930969     AOna    G    C        0      0        2 
  20  chr20_22930969     ASom    G    C        0      0        2 
  20  chr20_22930969     HCab    G    C        0      0        2 
  20  chr20_22930969     HPrz    G    C        0      0        2 
  20  chr20_22930969     ZBoe    G    C        0      0        2 
  20  chr20_22930969     ZGre    G    C        0      0        2 
  20  chr20_22930969     ZHar    G    C        0      0        2 
  20  chr20_22930969   Sample    G    C        1      2        2 
  20  chr20_22932166     AAsi    T    C        1      2        2 
  20  chr20_22932166     AKia    T    C        0      0        2 
  20  chr20_22932166     AOna    T    C        0      0        2 
  20  chr20_22932166     ASom    T    C        0      0        2 
  20  chr20_22932166     HCab    T    C        0      0        2 
  20  chr20_22932166     HPrz    T    C        0      0        2 
  20  chr20_22932166     ZBoe    T    C        0      0        2 
  20  chr20_22932166     ZGre    T    C        0      0        2 
  20  chr20_22932166     ZHar    T    C        0      0        2 
  20  chr20_22932166   Sample    T    C        1      2        2 
  20  chr20_22937592     AAsi    T    C        1      2        2 
  20  chr20_22937592     AKia    T    C        0      0        2 
  20  chr20_22937592     AOna    T    C        0      0        2 
  20  chr20_22937592     ASom    T    C        0      0        2 
  20  chr20_22937592     HCab    T    C        0      0        2 
  20  chr20_22937592     HPrz    T    C        0      0        2 
  20  chr20_22937592     ZBoe    T    C        0      0        2 
  20  chr20_22937592     ZGre    T    C        0      0        2 
  20  chr20_22937592     ZHar    T    C        0      0        2 
  20  chr20_22937592   Sample    T    C        1      2        2 
  20  chr20_22939930     AAsi    A    C        0      0        2 
  20  chr20_22939930     AKia    A    C        0      0        2 
  20  chr20_22939930     AOna    A    C        1      2        2 
  20  chr20_22939930     ASom    A    C        0      0        2 
  20  chr20_22939930     HCab    A    C        0      0        2 
  20  chr20_22939930     HPrz    A    C        0      0        2 
  20  chr20_22939930     ZBoe    A    C        0      0        2 
  20  chr20_22939930     ZGre    A    C        0      0        2 
  20  chr20_22939930     ZHar    A    C        0      0        2 
  20  chr20_22939930   Sample    A    C        0      0        2 
  20  chr20_22949433     AAsi    G    T        0      0        2 
  20  chr20_22949433     AKia    G    T        0      0        2 
  20  chr20_22949433     AOna    G    T        0      0        2 
  20  chr20_22949433     ASom    G    T        0      0        2 
  20  chr20_22949433     HCab    G    T        1      2        2 
  20  chr20_22949433     HPrz    G    T        1      2        2 
  20  chr20_22949433     ZBoe    G    T        0      0        2 
  20  chr20_22949433     ZGre    G    T        0      0        2 
  20  chr20_22949433     ZHar    G    T        0      0        2 
  20  chr20_22949433   Sample    G    T        0      0        2 
  20  chr20_22955135     AAsi    A    G        0      0        2 
  20  chr20_22955135     AKia    A    G        0      0        2 
  20  chr20_22955135     AOna    A    G        0      0        2 
  20  chr20_22955135     ASom    A    G        0      0        2 
  20  chr20_22955135     HCab    A    G        0      0        2 
  20  chr20_22955135     HPrz    A    G        0      0        2 
  20  chr20_22955135     ZBoe    A    G        0      0        2 
  20  chr20_22955135     ZGre    A    G        0      0        2 
  20  chr20_22955135     ZHar    A    G      0.5      1        2 
  20  chr20_22955135   Sample    A    G        0      0        2 
  20  chr20_22957366     AAsi    G    A        0      0        2 
  20  chr20_22957366     AKia    G    A        0      0        2 
  20  chr20_22957366     AOna    G    A        0      0        2 
  20  chr20_22957366     ASom    G    A        0      0        2 
  20  chr20_22957366     HCab    G    A        1      2        2 
  20  chr20_22957366     HPrz    G    A        1      2        2 
  20  chr20_22957366     ZBoe    G    A        0      0        2 
  20  chr20_22957366     ZGre    G    A        0      0        2 
  20  chr20_22957366     ZHar    G    A        0      0        2 
  20  chr20_22957366   Sample    G    A        0      0        2 
  20  chr20_22972683     AAsi    A    G        0      0        2 
  20  chr20_22972683     AKia    A    G        0      0        2 
  20  chr20_22972683     AOna    A    G        0      0        2 
  20  chr20_22972683     ASom    A    G        1      2        2 
  20  chr20_22972683     HCab    A    G        0      0        2 
  20  chr20_22972683     HPrz    A    G        0      0        2 
  20  chr20_22972683     ZBoe    A    G        0      0        2 
  20  chr20_22972683     ZGre    A    G        0      0        2 
  20  chr20_22972683     ZHar    A    G        0      0        2 
  20  chr20_22972683   Sample    A    G        0      0        2 
  20  chr20_22974339     AAsi    A    T        0      0        2 
  20  chr20_22974339     AKia    A    T        0      0        2 
  20  chr20_22974339     AOna    A    T        0      0        2 
  20  chr20_22974339     ASom    A    T        0      0        2 
  20  chr20_22974339     HCab    A    T        1      2        2 
  20  chr20_22974339     HPrz    A    T        1      2        2 
  20  chr20_22974339     ZBoe    A    T        0      0        2 
  20  chr20_22974339     ZGre    A    T        0      0        2 
  20  chr20_22974339     ZHar    A    T        0      0        2 
  20  chr20_22974339   Sample    A    T        0      0        2 
  20  chr20_22990689     AAsi    G    A        0      0        2 
  20  chr20_22990689     AKia    G    A        0      0        2 
  20  chr20_22990689     AOna    G    A        0      0        2 
  20  chr20_22990689     ASom    G    A        0      0        2 
  20  chr20_22990689     HCab    G    A        0      0        2 
  20  chr20_22990689     HPrz    G    A        0      0        2 
  20  chr20_22990689     ZBoe    G    A        0      0        2 
  20  chr20_22990689     ZGre    G    A        1      2        2 
  20  chr20_22990689     ZHar    G    A        0      0        2 
  20  chr20_22990689   Sample    G    A        0      0        2 
  20  chr20_23016886     AAsi    T    A        0      0        2 
  20  chr20_23016886     AKia    T    A        0      0        2 
  20  chr20_23016886     AOna    T    A        0      0        2 
  20  chr20_23016886     ASom    T    A        0      0        2 
  20  chr20_23016886     HCab    T    A        0      0        2 
  20  chr20_23016886     HPrz    T    A        0      0        2 
  20  chr20_23016886     ZBoe    T    A        0      0        2 
  20  chr20_23016886     ZGre    T    A        1      2        2 
  20  chr20_23016886     ZHar    T    A        0      0        2 
  20  chr20_23016886   Sample    T    A        0      0        2 
  20  chr20_23026782     AAsi    A    T        0      0        2 
  20  chr20_23026782     AKia    A    T      0.5      1        2 
  20  chr20_23026782     AOna    A    T        0      0        2 
  20  chr20_23026782     ASom    A    T        0      0        2 
  20  chr20_23026782     HCab    A    T        0      0        2 
  20  chr20_23026782     HPrz    A    T        0      0        2 
  20  chr20_23026782     ZBoe    A    T        0      0        2 
  20  chr20_23026782     ZGre    A    T        0      0        2 
  20  chr20_23026782     ZHar    A    T        0      0        2 
  20  chr20_23026782   Sample    A    T        0      0        2 
  20  chr20_23030349     AAsi    G    A        0      0        2 
  20  chr20_23030349     AKia    G    A        0      0        2 
  20  chr20_23030349     AOna    G    A        0      0        2 
  20  chr20_23030349     ASom    G    A        0      0        2 
  20  chr20_23030349     HCab    G    A        0      0        2 
  20  chr20_23030349     HPrz    G    A        0      0        2 
  20  chr20_23030349     ZBoe    G    A      0.5      1        2 
  20  chr20_23030349     ZGre    G    A        0      0        2 
  20  chr20_23030349     ZHar    G    A        0      0        2 
  20  chr20_23030349   Sample    G    A        0      0        2 
  20  chr20_23031635     AAsi    C    T        0      0        2 
  20  chr20_23031635     AKia    C    T        0      0        2 
  20  chr20_23031635     AOna    C    T        0      0        2 
  20  chr20_23031635     ASom    C    T        0      0        2 
  20  chr20_23031635     HCab    C    T        0      0        2 
  20  chr20_23031635     HPrz    C    T        0      0        2 
  20  chr20_23031635     ZBoe    C    T        0      0        2 
  20  chr20_23031635     ZGre    C    T        0      0        2 
  20  chr20_23031635     ZHar    C    T        1      2        2 
  20  chr20_23031635   Sample    C    T        0      0        2 
  20  chr20_23034151     AAsi    G    T        0      0        2 
  20  chr20_23034151     AKia    G    T        1      2        2 
  20  chr20_23034151     AOna    G    T        1      2        2 
  20  chr20_23034151     ASom    G    T        1      2        2 
  20  chr20_23034151     HCab    G    T        0      0        2 
  20  chr20_23034151     HPrz    G    T        0      0        2 
  20  chr20_23034151     ZBoe    G    T        0      0        2 
  20  chr20_23034151     ZGre    G    T        0      0        2 
  20  chr20_23034151     ZHar    G    T        0      0        2 
  20  chr20_23034151   Sample    G    T        1      2        2 
  20  chr20_23038698     AAsi    T    C        0      0        2 
  20  chr20_23038698     AKia    T    C        0      0        2 
  20  chr20_23038698     AOna    T    C        0      0        2 
  20  chr20_23038698     ASom    T    C        0      0        2 
  20  chr20_23038698     HCab    T    C        0      0        2 
  20  chr20_23038698     HPrz    T    C        0      0        2 
  20  chr20_23038698     ZBoe    T    C        0      0        2 
  20  chr20_23038698     ZGre    T    C        1      2        2 
  20  chr20_23038698     ZHar    T    C        0      0        2 
  20  chr20_23038698   Sample    T    C        0      0        2 
  20  chr20_23041469     AAsi    C    A        0      0        2 
  20  chr20_23041469     AKia    C    A        0      0        2 
  20  chr20_23041469     AOna    C    A        0      0        2 
  20  chr20_23041469     ASom    C    A        0      0        2 
  20  chr20_23041469     HCab    C    A        1      2        2 
  20  chr20_23041469     HPrz    C    A        1      2        2 
  20  chr20_23041469     ZBoe    C    A        0      0        2 
  20  chr20_23041469     ZGre    C    A        0      0        2 
  20  chr20_23041469     ZHar    C    A        0      0        2 
  20  chr20_23041469   Sample    C    A        0      0        2 
  20  chr20_23044943     AAsi    C    A        0      0        2 
  20  chr20_23044943     AKia    C    A        0      0        2 
  20  chr20_23044943     AOna    C    A        0      0        2 
  20  chr20_23044943     ASom    C    A        0      0        2 
  20  chr20_23044943     HCab    C    A        0      0        2 
  20  chr20_23044943     HPrz    C    A        0      0        2 
  20  chr20_23044943     ZBoe    C    A        0      0        2 
  20  chr20_23044943     ZGre    C    A        0      0        2 
  20  chr20_23044943     ZHar    C    A      0.5      1        2 
  20  chr20_23044943   Sample    C    A        0      0        2 
  20  chr20_23060272     AAsi    G    A        0      0        2 
  20  chr20_23060272     AKia    G    A        0      0        2 
  20  chr20_23060272     AOna    G    A        0      0        2 
  20  chr20_23060272     ASom    G    A        0      0        2 
  20  chr20_23060272     HCab    G    A        0      0        2 
  20  chr20_23060272     HPrz    G    A        0      0        2 
  20  chr20_23060272     ZBoe    G    A      0.5      1        2 
  20  chr20_23060272     ZGre    G    A        0      0        2 
  20  chr20_23060272     ZHar    G    A        0      0        2 
  20  chr20_23060272   Sample    G    A        0      0        2 
  20  chr20_23063484     AAsi    T    C        0      0        2 
  20  chr20_23063484     AKia    T    C        0      0        2 
  20  chr20_23063484     AOna    T    C        0      0        2 
  20  chr20_23063484     ASom    T    C        0      0        2 
  20  chr20_23063484     HCab    T    C        1      2        2 
  20  chr20_23063484     HPrz    T    C        1      2        2 
  20  chr20_23063484     ZBoe    T    C        0      0        2 
  20  chr20_23063484     ZGre    T    C        0      0        2 
  20  chr20_23063484     ZHar    T    C        0      0        2 
  20  chr20_23063484   Sample    T    C        0      0        2 
  20  chr20_23064208     AAsi    A    G        0      0        2 
  20  chr20_23064208     AKia    A    G      0.5      1        2 
  20  chr20_23064208     AOna    A    G        0      0        2 
  20  chr20_23064208     ASom    A    G        0      0        2 
  20  chr20_23064208     HCab    A    G        0      0        2 
  20  chr20_23064208     HPrz    A    G        0      0        2 
  20  chr20_23064208     ZBoe    A    G        0      0        2 
  20  chr20_23064208     ZGre    A    G        0      0        2 
  20  chr20_23064208     ZHar    A    G        0      0        2 
  20  chr20_23064208   Sample    A    G        0      0        2 
  20  chr20_23073015     AAsi    A    G        0      0        2 
  20  chr20_23073015     AKia    A    G        0      0        2 
  20  chr20_23073015     AOna    A    G        0      0        2 
  20  chr20_23073015     ASom    A    G        0      0        2 
  20  chr20_23073015     HCab    A    G        0      0        2 
  20  chr20_23073015     HPrz    A    G        0      0        2 
  20  chr20_23073015     ZBoe    A    G      0.5      1        2 
  20  chr20_23073015     ZGre    A    G        0      0        2 
  20  chr20_23073015     ZHar    A    G        0      0        2 
  20  chr20_23073015   Sample    A    G        0      0        2 
  20  chr20_23074895     AAsi    T    A        0      0        2 
  20  chr20_23074895     AKia    T    A        0      0        2 
  20  chr20_23074895     AOna    T    A        0      0        2 
  20  chr20_23074895     ASom    T    A        0      0        2 
  20  chr20_23074895     HCab    T    A        0      0        2 
  20  chr20_23074895     HPrz    T    A        0      0        2 
  20  chr20_23074895     ZBoe    T    A        0      0        2 
  20  chr20_23074895     ZGre    T    A        0      0        2 
  20  chr20_23074895     ZHar    T    A        1      2        2 
  20  chr20_23074895   Sample    T    A        0      0        2 
  20  chr20_23080564     AAsi    A    C        0      0        2 
  20  chr20_23080564     AKia    A    C        0      0        2 
  20  chr20_23080564     AOna    A    C        0      0        2 
  20  chr20_23080564     ASom    A    C        0      0        2 
  20  chr20_23080564     HCab    A    C        0      0        2 
  20  chr20_23080564     HPrz    A    C        0      0        2 
  20  chr20_23080564     ZBoe    A    C        0      0        2 
  20  chr20_23080564     ZGre    A    C        0      0        2 
  20  chr20_23080564     ZHar    A    C        1      2        2 
  20  chr20_23080564   Sample    A    C        0      0        2 
  20  chr20_23086991     AAsi    C    G        0      0        2 
  20  chr20_23086991     AKia    C    G        0      0        2 
  20  chr20_23086991     AOna    C    G        0      0        2 
  20  chr20_23086991     ASom    C    G        0      0        2 
  20  chr20_23086991     HCab    C    G        0      0        2 
  20  chr20_23086991     HPrz    C    G        0      0        2 
  20  chr20_23086991     ZBoe    C    G      0.5      1        2 
  20  chr20_23086991     ZGre    C    G        0      0        2 
  20  chr20_23086991     ZHar    C    G        0      0        2 
  20  chr20_23086991   Sample    C    G        0      0        2 
  20  chr20_23092353     AAsi    T    A        0      0        2 
  20  chr20_23092353     AKia    T    A        0      0        2 
  20  chr20_23092353     AOna    T    A        0      0        2 
  20  chr20_23092353     ASom    T    A        0      0        2 
  20  chr20_23092353     HCab    T    A        0      0        2 
  20  chr20_23092353     HPrz    T    A      0.5      1        2 
  20  chr20_23092353     ZBoe    T    A        0      0        2 
  20  chr20_23092353     ZGre    T    A        0      0        2 
  20  chr20_23092353     ZHar    T    A        0      0        2 
  20  chr20_23092353   Sample    T    A        0      0        2 
  20  chr20_23092432     AAsi    T    C        0      0        2 
  20  chr20_23092432     AKia    T    C        0      0        2 
  20  chr20_23092432     AOna    T    C        0      0        2 
  20  chr20_23092432     ASom    T    C        0      0        2 
  20  chr20_23092432     HCab    T    C        0      0        2 
  20  chr20_23092432     HPrz    T    C        0      0        2 
  20  chr20_23092432     ZBoe    T    C        0      0        2 
  20  chr20_23092432     ZGre    T    C        0      0        2 
  20  chr20_23092432     ZHar    T    C      0.5      1        2 
  20  chr20_23092432   Sample    T    C        0      0        2 
  20  chr20_23092770     AAsi    T    C        0      0        2 
  20  chr20_23092770     AKia    T    C        0      0        2 
  20  chr20_23092770     AOna    T    C        0      0        2 
  20  chr20_23092770     ASom    T    C        0      0        2 
  20  chr20_23092770     HCab    T    C        0      0        2 
  20  chr20_23092770     HPrz    T    C        0      0        2 
  20  chr20_23092770     ZBoe    T    C        0      0        2 
  20  chr20_23092770     ZGre    T    C        0      0        2 
  20  chr20_23092770     ZHar    T    C        1      2        2 
  20  chr20_23092770   Sample    T    C        0      0        2 
  20  chr20_23096798     AAsi    G    A        0      0        2 
  20  chr20_23096798     AKia    G    A      0.5      1        2 
  20  chr20_23096798     AOna    G    A        0      0        2 
  20  chr20_23096798     ASom    G    A        0      0        2 
  20  chr20_23096798     HCab    G    A        0      0        2 
  20  chr20_23096798     HPrz    G    A        0      0        2 
  20  chr20_23096798     ZBoe    G    A        0      0        2 
  20  chr20_23096798     ZGre    G    A        0      0        2 
  20  chr20_23096798     ZHar    G    A        0      0        2 
  20  chr20_23096798   Sample    G    A        0      0        2 
  20  chr20_23096853     AAsi    A    G        0      0        2 
  20  chr20_23096853     AKia    A    G        0      0        2 
  20  chr20_23096853     AOna    A    G        0      0        2 
  20  chr20_23096853     ASom    A    G        0      0        2 
  20  chr20_23096853     HCab    A    G        0      0        2 
  20  chr20_23096853     HPrz    A    G        0      0        2 
  20  chr20_23096853     ZBoe    A    G        0      0        2 
  20  chr20_23096853     ZGre    A    G        0      0        2 
  20  chr20_23096853     ZHar    A    G        1      2        2 
  20  chr20_23096853   Sample    A    G        0      0        2 
  20  chr20_23103965     AAsi    C    T        0      0        2 
  20  chr20_23103965     AKia    C    T        1      2        2 
  20  chr20_23103965     AOna    C    T        0      0        2 
  20  chr20_23103965     ASom    C    T        0      0        2 
  20  chr20_23103965     HCab    C    T        0      0        2 
  20  chr20_23103965     HPrz    C    T        0      0        2 
  20  chr20_23103965     ZBoe    C    T        0      0        2 
  20  chr20_23103965     ZGre    C    T        0      0        2 
  20  chr20_23103965     ZHar    C    T        0      0        2 
  20  chr20_23103965   Sample    C    T        0      0        2 
  20  chr20_23117949     AAsi    G    A        0      0        2 
  20  chr20_23117949     AKia    G    A        0      0        2 
  20  chr20_23117949     AOna    G    A        0      0        2 
  20  chr20_23117949     ASom    G    A        1      2        2 
  20  chr20_23117949     HCab    G    A        0      0        2 
  20  chr20_23117949     HPrz    G    A        0      0        2 
  20  chr20_23117949     ZBoe    G    A        0      0        2 
  20  chr20_23117949     ZGre    G    A        0      0        2 
  20  chr20_23117949     ZHar    G    A        0      0        2 
  20  chr20_23117949   Sample    G    A        0      0        2 
  20  chr20_23119731     AAsi    C    A        0      0        2 
  20  chr20_23119731     AKia    C    A        0      0        2 
  20  chr20_23119731     AOna    C    A        0      0        2 
  20  chr20_23119731     ASom    C    A        0      0        2 
  20  chr20_23119731     HCab    C    A        0      0        2 
  20  chr20_23119731     HPrz    C    A        0      0        2 
  20  chr20_23119731     ZBoe    C    A        0      0        2 
  20  chr20_23119731     ZGre    C    A        1      2        2 
  20  chr20_23119731     ZHar    C    A        0      0        2 
  20  chr20_23119731   Sample    C    A        0      0        2 
  20  chr20_23130185     AAsi    C    T        0      0        2 
  20  chr20_23130185     AKia    C    T        0      0        2 
  20  chr20_23130185     AOna    C    T        0      0        2 
  20  chr20_23130185     ASom    C    T        0      0        2 
  20  chr20_23130185     HCab    C    T        0      0        2 
  20  chr20_23130185     HPrz    C    T        0      0        2 
  20  chr20_23130185     ZBoe    C    T        0      0        2 
  20  chr20_23130185     ZGre    C    T        0      0        2 
  20  chr20_23130185     ZHar    C    T        1      2        2 
  20  chr20_23130185   Sample    C    T        0      0        2 
  20  chr20_23142405     AAsi    A    G        0      0        2 
  20  chr20_23142405     AKia    A    G        0      0        2 
  20  chr20_23142405     AOna    A    G        0      0        2 
  20  chr20_23142405     ASom    A    G        0      0        2 
  20  chr20_23142405     HCab    A    G        0      0        2 
  20  chr20_23142405     HPrz    A    G      0.5      1        2 
  20  chr20_23142405     ZBoe    A    G        0      0        2 
  20  chr20_23142405     ZGre    A    G        0      0        2 
  20  chr20_23142405     ZHar    A    G        0      0        2 
  20  chr20_23142405   Sample    A    G        0      0        2 
  20  chr20_23150509     AAsi    A    G        0      0        2 
  20  chr20_23150509     AKia    A    G        0      0        2 
  20  chr20_23150509     AOna    A    G        0      0        2 
  20  chr20_23150509     ASom    A    G        0      0        2 
  20  chr20_23150509     HCab    A    G        0      0        2 
  20  chr20_23150509     HPrz    A    G        0      0        2 
  20  chr20_23150509     ZBoe    A    G      0.5      1        2 
  20  chr20_23150509     ZGre    A    G        0      0        2 
  20  chr20_23150509     ZHar    A    G        0      0        2 
  20  chr20_23150509   Sample    A    G        0      0        2 
  20  chr20_23152588     AAsi    G    A        0      0        2 
  20  chr20_23152588     AKia    G    A      0.5      1        2 
  20  chr20_23152588     AOna    G    A        1      2        2 
  20  chr20_23152588     ASom    G    A        0      0        2 
  20  chr20_23152588     HCab    G    A        0      0        2 
  20  chr20_23152588     HPrz    G    A        0      0        2 
  20  chr20_23152588     ZBoe    G    A        0      0        2 
  20  chr20_23152588     ZGre    G    A        0      0        2 
  20  chr20_23152588     ZHar    G    A        0      0        2 
  20  chr20_23152588   Sample    G    A        0      0        2 
  20  chr20_23175837     AAsi    T    A        0      0        2 
  20  chr20_23175837     AKia    T    A        0      0        2 
  20  chr20_23175837     AOna    T    A        0      0        2 
  20  chr20_23175837     ASom    T    A        1      2        2 
  20  chr20_23175837     HCab    T    A        0      0        2 
  20  chr20_23175837     HPrz    T    A        0      0        2 
  20  chr20_23175837     ZBoe    T    A        0      0        2 
  20  chr20_23175837     ZGre    T    A        0      0        2 
  20  chr20_23175837     ZHar    T    A        0      0        2 
  20  chr20_23175837   Sample    T    A        0      0        2 
  20  chr20_23183063     AAsi    C    T        0      0        2 
  20  chr20_23183063     AKia    C    T        0      0        2 
  20  chr20_23183063     AOna    C    T        0      0        2 
  20  chr20_23183063     ASom    C    T        1      2        2 
  20  chr20_23183063     HCab    C    T        0      0        2 
  20  chr20_23183063     HPrz    C    T        0      0        2 
  20  chr20_23183063     ZBoe    C    T        0      0        2 
  20  chr20_23183063     ZGre    C    T        0      0        2 
  20  chr20_23183063     ZHar    C    T        0      0        2 
  20  chr20_23183063   Sample    C    T        0      0        2 
  20  chr20_23184406     AAsi    C    T        0      0        2 
  20  chr20_23184406     AKia    C    T      0.5      1        2 
  20  chr20_23184406     AOna    C    T        0      0        2 
  20  chr20_23184406     ASom    C    T        0      0        2 
  20  chr20_23184406     HCab    C    T        0      0        2 
  20  chr20_23184406     HPrz    C    T        0      0        2 
  20  chr20_23184406     ZBoe    C    T        0      0        2 
  20  chr20_23184406     ZGre    C    T        0      0        2 
  20  chr20_23184406     ZHar    C    T        0      0        2 
  20  chr20_23184406   Sample    C    T        0      0        2 
  20  chr20_23186532     AAsi    A    G        0      0        2 
  20  chr20_23186532     AKia    A    G        0      0        2 
  20  chr20_23186532     AOna    A    G        0      0        2 
  20  chr20_23186532     ASom    A    G        0      0        2 
  20  chr20_23186532     HCab    A    G        0      0        2 
  20  chr20_23186532     HPrz    A    G        0      0        2 
  20  chr20_23186532     ZBoe    A    G        0      0        2 
  20  chr20_23186532     ZGre    A    G        0      0        2 
  20  chr20_23186532     ZHar    A    G        1      2        2 
  20  chr20_23186532   Sample    A    G        0      0        2 
  20  chr20_23188459     AAsi    A    G        0      0        2 
  20  chr20_23188459     AKia    A    G        0      0        2 
  20  chr20_23188459     AOna    A    G        0      0        2 
  20  chr20_23188459     ASom    A    G        0      0        2 
  20  chr20_23188459     HCab    A    G        0      0        2 
  20  chr20_23188459     HPrz    A    G        0      0        2 
  20  chr20_23188459     ZBoe    A    G        0      0        2 
  20  chr20_23188459     ZGre    A    G        0      0        2 
  20  chr20_23188459     ZHar    A    G        1      2        2 
  20  chr20_23188459   Sample    A    G        0      0        2 
  20  chr20_23198455     AAsi    T    C        0      0        2 
  20  chr20_23198455     AKia    T    C        0      0        2 
  20  chr20_23198455     AOna    T    C        0      0        2 
  20  chr20_23198455     ASom    T    C        0      0        2 
  20  chr20_23198455     HCab    T    C        0      0        2 
  20  chr20_23198455     HPrz    T    C        0      0        2 
  20  chr20_23198455     ZBoe    T    C      0.5      1        2 
  20  chr20_23198455     ZGre    T    C        0      0        2 
  20  chr20_23198455     ZHar    T    C        0      0        2 
  20  chr20_23198455   Sample    T    C        0      0        2 
  20  chr20_23202110     AAsi    T    C        0      0        2 
  20  chr20_23202110     AKia    T    C        0      0        2 
  20  chr20_23202110     AOna    T    C        0      0        2 
  20  chr20_23202110     ASom    T    C        0      0        2 
  20  chr20_23202110     HCab    T    C        0      0        2 
  20  chr20_23202110     HPrz    T    C      0.5      1        2 
  20  chr20_23202110     ZBoe    T    C        0      0        2 
  20  chr20_23202110     ZGre    T    C        0      0        2 
  20  chr20_23202110     ZHar    T    C        0      0        2 
  20  chr20_23202110   Sample    T    C        0      0        2 
  20  chr20_23207816     AAsi    T    C        0      0        2 
  20  chr20_23207816     AKia    T    C      0.5      1        2 
  20  chr20_23207816     AOna    T    C        0      0        2 
  20  chr20_23207816     ASom    T    C        0      0        2 
  20  chr20_23207816     HCab    T    C        0      0        2 
  20  chr20_23207816     HPrz    T    C        0      0        2 
  20  chr20_23207816     ZBoe    T    C        0      0        2 
  20  chr20_23207816     ZGre    T    C        0      0        2 
  20  chr20_23207816     ZHar    T    C        0      0        2 
  20  chr20_23207816   Sample    T    C        0      0        2 
  20  chr20_23207880     AAsi    T    C        0      0        2 
  20  chr20_23207880     AKia    T    C        0      0        2 
  20  chr20_23207880     AOna    T    C        0      0        2 
  20  chr20_23207880     ASom    T    C        0      0        2 
  20  chr20_23207880     HCab    T    C        0      0        2 
  20  chr20_23207880     HPrz    T    C        0      0        2 
  20  chr20_23207880     ZBoe    T    C      0.5      1        2 
  20  chr20_23207880     ZGre    T    C        0      0        2 
  20  chr20_23207880     ZHar    T    C        0      0        2 
  20  chr20_23207880   Sample    T    C        0      0        2 
  20  chr20_23212540     AAsi    A    G        0      0        2 
  20  chr20_23212540     AKia    A    G      0.5      1        2 
  20  chr20_23212540     AOna    A    G        0      0        2 
  20  chr20_23212540     ASom    A    G        0      0        2 
  20  chr20_23212540     HCab    A    G        0      0        2 
  20  chr20_23212540     HPrz    A    G        0      0        2 
  20  chr20_23212540     ZBoe    A    G        0      0        2 
  20  chr20_23212540     ZGre    A    G        0      0        2 
  20  chr20_23212540     ZHar    A    G        0      0        2 
  20  chr20_23212540   Sample    A    G        0      0        2 
  20  chr20_23213009     AAsi    A    G        0      0        2 
  20  chr20_23213009     AKia    A    G      0.5      1        2 
  20  chr20_23213009     AOna    A    G        0      0        2 
  20  chr20_23213009     ASom    A    G        0      0        2 
  20  chr20_23213009     HCab    A    G        0      0        2 
  20  chr20_23213009     HPrz    A    G        0      0        2 
  20  chr20_23213009     ZBoe    A    G      0.5      1        2 
  20  chr20_23213009     ZGre    A    G        0      0        2 
  20  chr20_23213009     ZHar    A    G        0      0        2 
  20  chr20_23213009   Sample    A    G        0      0        2 
  20  chr20_23213329     AAsi    A    G        0      0        2 
  20  chr20_23213329     AKia    A    G      0.5      1        2 
  20  chr20_23213329     AOna    A    G        0      0        2 
  20  chr20_23213329     ASom    A    G        0      0        2 
  20  chr20_23213329     HCab    A    G        0      0        2 
  20  chr20_23213329     HPrz    A    G        0      0        2 
  20  chr20_23213329     ZBoe    A    G        0      0        2 
  20  chr20_23213329     ZGre    A    G        0      0        2 
  20  chr20_23213329     ZHar    A    G        0      0        2 
  20  chr20_23213329   Sample    A    G        0      0        2 
  20  chr20_23218685     AAsi    T    C        0      0        2 
  20  chr20_23218685     AKia    T    C      0.5      1        2 
  20  chr20_23218685     AOna    T    C        1      2        2 
  20  chr20_23218685     ASom    T    C        0      0        2 
  20  chr20_23218685     HCab    T    C        0      0        2 
  20  chr20_23218685     HPrz    T    C        0      0        2 
  20  chr20_23218685     ZBoe    T    C        0      0        2 
  20  chr20_23218685     ZGre    T    C        0      0        2 
  20  chr20_23218685     ZHar    T    C        0      0        2 
  20  chr20_23218685   Sample    T    C        0      0        2 
  20  chr20_23219423     AAsi    G    A        0      0        2 
  20  chr20_23219423     AKia    G    A      0.5      1        2 
  20  chr20_23219423     AOna    G    A        0      0        2 
  20  chr20_23219423     ASom    G    A        0      0        2 
  20  chr20_23219423     HCab    G    A        0      0        2 
  20  chr20_23219423     HPrz    G    A        0      0        2 
  20  chr20_23219423     ZBoe    G    A        0      0        2 
  20  chr20_23219423     ZGre    G    A        0      0        2 
  20  chr20_23219423     ZHar    G    A        0      0        2 
  20  chr20_23219423   Sample    G    A        0      0        2 
  20  chr20_23219811     AAsi    A    G        0      0        2 
  20  chr20_23219811     AKia    A    G        0      0        2 
  20  chr20_23219811     AOna    A    G        0      0        2 
  20  chr20_23219811     ASom    A    G        0      0        2 
  20  chr20_23219811     HCab    A    G        0      0        2 
  20  chr20_23219811     HPrz    A    G        0      0        2 
  20  chr20_23219811     ZBoe    A    G      0.5      1        2 
  20  chr20_23219811     ZGre    A    G        0      0        2 
  20  chr20_23219811     ZHar    A    G        0      0        2 
  20  chr20_23219811   Sample    A    G        0      0        2 
  20  chr20_23220701     AAsi    T    C        0      0        2 
  20  chr20_23220701     AKia    T    C      0.5      1        2 
  20  chr20_23220701     AOna    T    C        0      0        2 
  20  chr20_23220701     ASom    T    C        0      0        2 
  20  chr20_23220701     HCab    T    C        0      0        2 
  20  chr20_23220701     HPrz    T    C        0      0        2 
  20  chr20_23220701     ZBoe    T    C        0      0        2 
  20  chr20_23220701     ZGre    T    C        0      0        2 
  20  chr20_23220701     ZHar    T    C        0      0        2 
  20  chr20_23220701   Sample    T    C        0      0        2 
  20  chr20_23221180     AAsi    T    C        0      0        2 
  20  chr20_23221180     AKia    T    C      0.5      1        2 
  20  chr20_23221180     AOna    T    C        0      0        2 
  20  chr20_23221180     ASom    T    C        0      0        2 
  20  chr20_23221180     HCab    T    C        0      0        2 
  20  chr20_23221180     HPrz    T    C        0      0        2 
  20  chr20_23221180     ZBoe    T    C        0      0        2 
  20  chr20_23221180     ZGre    T    C        0      0        2 
  20  chr20_23221180     ZHar    T    C        0      0        2 
  20  chr20_23221180   Sample    T    C        0      0        2 
  20  chr20_23223765     AAsi    T    C        0      0        2 
  20  chr20_23223765     AKia    T    C        0      0        2 
  20  chr20_23223765     AOna    T    C        0      0        2 
  20  chr20_23223765     ASom    T    C        0      0        2 
  20  chr20_23223765     HCab    T    C        1      2        2 
  20  chr20_23223765     HPrz    T    C        1      2        2 
  20  chr20_23223765     ZBoe    T    C        0      0        2 
  20  chr20_23223765     ZGre    T    C        0      0        2 
  20  chr20_23223765     ZHar    T    C        0      0        2 
  20  chr20_23223765   Sample    T    C        0      0        2 
  20  chr20_23230066     AAsi    A    G        0      0        2 
  20  chr20_23230066     AKia    A    G        0      0        2 
  20  chr20_23230066     AOna    A    G        0      0        2 
  20  chr20_23230066     ASom    A    G        0      0        2 
  20  chr20_23230066     HCab    A    G        0      0        2 
  20  chr20_23230066     HPrz    A    G        0      0        2 
  20  chr20_23230066     ZBoe    A    G        0      0        2 
  20  chr20_23230066     ZGre    A    G      0.5      1        2 
  20  chr20_23230066     ZHar    A    G        0      0        2 
  20  chr20_23230066   Sample    A    G        0      0        2 
  20  chr20_23234208     AAsi    T    C        0      0        2 
  20  chr20_23234208     AKia    T    C        0      0        2 
  20  chr20_23234208     AOna    T    C        0      0        2 
  20  chr20_23234208     ASom    T    C        0      0        2 
  20  chr20_23234208     HCab    T    C        0      0        2 
  20  chr20_23234208     HPrz    T    C        0      0        2 
  20  chr20_23234208     ZBoe    T    C        0      0        2 
  20  chr20_23234208     ZGre    T    C        1      2        2 
  20  chr20_23234208     ZHar    T    C        0      0        2 
  20  chr20_23234208   Sample    T    C        0      0        2 
  20  chr20_23238271     AAsi    A    G        0      0        2 
  20  chr20_23238271     AKia    A    G        0      0        2 
  20  chr20_23238271     AOna    A    G        0      0        2 
  20  chr20_23238271     ASom    A    G        0      0        2 
  20  chr20_23238271     HCab    A    G        0      0        2 
  20  chr20_23238271     HPrz    A    G        0      0        2 
  20  chr20_23238271     ZBoe    A    G        0      0        2 
  20  chr20_23238271     ZGre    A    G      0.5      1        2 
  20  chr20_23238271     ZHar    A    G        0      0        2 
  20  chr20_23238271   Sample    A    G        0      0        2 
  20  chr20_23238304     AAsi    G    C        0      0        2 
  20  chr20_23238304     AKia    G    C        0      0        2 
  20  chr20_23238304     AOna    G    C        0      0        2 
  20  chr20_23238304     ASom    G    C        0      0        2 
  20  chr20_23238304     HCab    G    C        0      0        2 
  20  chr20_23238304     HPrz    G    C        0      0        2 
  20  chr20_23238304     ZBoe    G    C        0      0        2 
  20  chr20_23238304     ZGre    G    C        0      0        2 
  20  chr20_23238304     ZHar    G    C        1      2        2 
  20  chr20_23238304   Sample    G    C        0      0        2 
  20  chr20_23239878     AAsi    A    T        0      0        2 
  20  chr20_23239878     AKia    A    T        0      0        2 
  20  chr20_23239878     AOna    A    T        0      0        2 
  20  chr20_23239878     ASom    A    T        0      0        2 
  20  chr20_23239878     HCab    A    T        1      2        2 
  20  chr20_23239878     HPrz    A    T        1      2        2 
  20  chr20_23239878     ZBoe    A    T        0      0        2 
  20  chr20_23239878     ZGre    A    T        0      0        2 
  20  chr20_23239878     ZHar    A    T        0      0        2 
  20  chr20_23239878   Sample    A    T        0      0        2 
  20  chr20_23247353     AAsi    G    A        0      0        2 
  20  chr20_23247353     AKia    G    A        0      0        2 
  20  chr20_23247353     AOna    G    A        0      0        2 
  20  chr20_23247353     ASom    G    A        0      0        2 
  20  chr20_23247353     HCab    G    A        1      2        2 
  20  chr20_23247353     HPrz    G    A        1      2        2 
  20  chr20_23247353     ZBoe    G    A        0      0        2 
  20  chr20_23247353     ZGre    G    A        0      0        2 
  20  chr20_23247353     ZHar    G    A        0      0        2 
  20  chr20_23247353   Sample    G    A        0      0        2 
  20  chr20_23256289     AAsi    A    G        0      0        2 
  20  chr20_23256289     AKia    A    G        1      2        2 
  20  chr20_23256289     AOna    A    G        1      2        2 
  20  chr20_23256289     ASom    A    G        0      0        2 
  20  chr20_23256289     HCab    A    G        0      0        2 
  20  chr20_23256289     HPrz    A    G        0      0        2 
  20  chr20_23256289     ZBoe    A    G        0      0        2 
  20  chr20_23256289     ZGre    A    G        0      0        2 
  20  chr20_23256289     ZHar    A    G        0      0        2 
  20  chr20_23256289   Sample    A    G        0      0        2 
  20  chr20_23258280     AAsi    A    G        1      2        2 
  20  chr20_23258280     AKia    A    G        0      0        2 
  20  chr20_23258280     AOna    A    G        0      0        2 
  20  chr20_23258280     ASom    A    G        1      2        2 
  20  chr20_23258280     HCab    A    G        0      0        2 
  20  chr20_23258280     HPrz    A    G        0      0        2 
  20  chr20_23258280     ZBoe    A    G        0      0        2 
  20  chr20_23258280     ZGre    A    G        0      0        2 
  20  chr20_23258280     ZHar    A    G        0      0        2 
  20  chr20_23258280   Sample    A    G        1      2        2 
  20  chr20_23262454     AAsi    T    G        0      0        2 
  20  chr20_23262454     AKia    T    G      0.5      1        2 
  20  chr20_23262454     AOna    T    G        0      0        2 
  20  chr20_23262454     ASom    T    G        0      0        2 
  20  chr20_23262454     HCab    T    G        0      0        2 
  20  chr20_23262454     HPrz    T    G        0      0        2 
  20  chr20_23262454     ZBoe    T    G        0      0        2 
  20  chr20_23262454     ZGre    T    G        0      0        2 
  20  chr20_23262454     ZHar    T    G        0      0        2 
  20  chr20_23262454   Sample    T    G        0      0        2 
  20  chr20_23275395     AAsi    T    C        0      0        2 
  20  chr20_23275395     AKia    T    C        0      0        2 
  20  chr20_23275395     AOna    T    C        0      0        2 
  20  chr20_23275395     ASom    T    C        0      0        2 
  20  chr20_23275395     HCab    T    C        0      0        2 
  20  chr20_23275395     HPrz    T    C        0      0        2 
  20  chr20_23275395     ZBoe    T    C        0      0        2 
  20  chr20_23275395     ZGre    T    C      0.5      1        2 
  20  chr20_23275395     ZHar    T    C        0      0        2 
  20  chr20_23275395   Sample    T    C        0      0        2 
  20  chr20_23284678     AAsi    A    G        0      0        2 
  20  chr20_23284678     AKia    A    G      0.5      1        2 
  20  chr20_23284678     AOna    A    G        0      0        2 
  20  chr20_23284678     ASom    A    G        0      0        2 
  20  chr20_23284678     HCab    A    G        0      0        2 
  20  chr20_23284678     HPrz    A    G        0      0        2 
  20  chr20_23284678     ZBoe    A    G        0      0        2 
  20  chr20_23284678     ZGre    A    G        0      0        2 
  20  chr20_23284678     ZHar    A    G        0      0        2 
  20  chr20_23284678   Sample    A    G        0      0        2 
  20  chr20_23294616     AAsi    G    T        0      0        2 
  20  chr20_23294616     AKia    G    T        0      0        2 
  20  chr20_23294616     AOna    G    T        0      0        2 
  20  chr20_23294616     ASom    G    T        0      0        2 
  20  chr20_23294616     HCab    G    T        0      0        2 
  20  chr20_23294616     HPrz    G    T        0      0        2 
  20  chr20_23294616     ZBoe    G    T        0      0        2 
  20  chr20_23294616     ZGre    G    T        0      0        2 
  20  chr20_23294616     ZHar    G    T        1      2        2 
  20  chr20_23294616   Sample    G    T        0      0        2 
  20  chr20_23298015     AAsi    A    G        1      2        2 
  20  chr20_23298015     AKia    A    G        0      0        2 
  20  chr20_23298015     AOna    A    G        0      0        2 
  20  chr20_23298015     ASom    A    G        1      2        2 
  20  chr20_23298015     HCab    A    G        0      0        2 
  20  chr20_23298015     HPrz    A    G        0      0        2 
  20  chr20_23298015     ZBoe    A    G        0      0        2 
  20  chr20_23298015     ZGre    A    G        0      0        2 
  20  chr20_23298015     ZHar    A    G        0      0        2 
  20  chr20_23298015   Sample    A    G        1      2        2 
  20  chr20_23302000     AAsi    A    G        0      0        2 
  20  chr20_23302000     AKia    A    G        0      0        2 
  20  chr20_23302000     AOna    A    G        0      0        2 
  20  chr20_23302000     ASom    A    G        0      0        2 
  20  chr20_23302000     HCab    A    G        1      2        2 
  20  chr20_23302000     HPrz    A    G        1      2        2 
  20  chr20_23302000     ZBoe    A    G        0      0        2 
  20  chr20_23302000     ZGre    A    G        0      0        2 
  20  chr20_23302000     ZHar    A    G        0      0        2 
  20  chr20_23302000   Sample    A    G        0      0        2 
  20  chr20_23305163     AAsi    G    C        0      0        2 
  20  chr20_23305163     AKia    G    C        0      0        2 
  20  chr20_23305163     AOna    G    C        0      0        2 
  20  chr20_23305163     ASom    G    C        0      0        2 
  20  chr20_23305163     HCab    G    C        0      0        2 
  20  chr20_23305163     HPrz    G    C        0      0        2 
  20  chr20_23305163     ZBoe    G    C      0.5      1        2 
  20  chr20_23305163     ZGre    G    C        0      0        2 
  20  chr20_23305163     ZHar    G    C        0      0        2 
  20  chr20_23305163   Sample    G    C        0      0        2 
  20  chr20_23309713     AAsi    T    C        0      0        2 
  20  chr20_23309713     AKia    T    C        0      0        2 
  20  chr20_23309713     AOna    T    C        0      0        2 
  20  chr20_23309713     ASom    T    C        0      0        2 
  20  chr20_23309713     HCab    T    C        1      2        2 
  20  chr20_23309713     HPrz    T    C        1      2        2 
  20  chr20_23309713     ZBoe    T    C        0      0        2 
  20  chr20_23309713     ZGre    T    C        0      0        2 
  20  chr20_23309713     ZHar    T    C        0      0        2 
  20  chr20_23309713   Sample    T    C        0      0        2 
  20  chr20_23313075     AAsi    C    G        0      0        2 
  20  chr20_23313075     AKia    C    G        0      0        2 
  20  chr20_23313075     AOna    C    G        0      0        2 
  20  chr20_23313075     ASom    C    G        0      0        2 
  20  chr20_23313075     HCab    C    G        0      0        2 
  20  chr20_23313075     HPrz    C    G        0      0        2 
  20  chr20_23313075     ZBoe    C    G        0      0        2 
  20  chr20_23313075     ZGre    C    G        0      0        2 
  20  chr20_23313075     ZHar    C    G        1      2        2 
  20  chr20_23313075   Sample    C    G        0      0        2 
  20  chr20_23314871     AAsi    T    C        0      0        2 
  20  chr20_23314871     AKia    T    C        0      0        2 
  20  chr20_23314871     AOna    T    C        0      0        2 
  20  chr20_23314871     ASom    T    C        0      0        2 
  20  chr20_23314871     HCab    T    C        0      0        2 
  20  chr20_23314871     HPrz    T    C        0      0        2 
  20  chr20_23314871     ZBoe    T    C        0      0        2 
  20  chr20_23314871     ZGre    T    C        0      0        2 
  20  chr20_23314871     ZHar    T    C        1      2        2 
  20  chr20_23314871   Sample    T    C        0      0        2 
  20  chr20_23318397     AAsi    T    C        0      0        2 
  20  chr20_23318397     AKia    T    C      0.5      1        2 
  20  chr20_23318397     AOna    T    C        0      0        2 
  20  chr20_23318397     ASom    T    C        0      0        2 
  20  chr20_23318397     HCab    T    C        0      0        2 
  20  chr20_23318397     HPrz    T    C        0      0        2 
  20  chr20_23318397     ZBoe    T    C        0      0        2 
  20  chr20_23318397     ZGre    T    C        0      0        2 
  20  chr20_23318397     ZHar    T    C        0      0        2 
  20  chr20_23318397   Sample    T    C        0      0        2 
  20  chr20_23323154     AAsi    C    T        1      2        2 
  20  chr20_23323154     AKia    C    T        1      2        2 
  20  chr20_23323154     AOna    C    T        0      0        2 
  20  chr20_23323154     ASom    C    T        1      2        2 
  20  chr20_23323154     HCab    C    T        1      2        2 
  20  chr20_23323154     HPrz    C    T        1      2        2 
  20  chr20_23323154     ZBoe    C    T        0      0        2 
  20  chr20_23323154     ZGre    C    T        0      0        2 
  20  chr20_23323154     ZHar    C    T        0      0        2 
  20  chr20_23323154   Sample    C    T        0      0        2 
  20  chr20_23325091     AAsi    G    A        0      0        2 
  20  chr20_23325091     AKia    G    A      0.5      1        2 
  20  chr20_23325091     AOna    G    A        1      2        2 
  20  chr20_23325091     ASom    G    A        0      0        2 
  20  chr20_23325091     HCab    G    A        0      0        2 
  20  chr20_23325091     HPrz    G    A        0      0        2 
  20  chr20_23325091     ZBoe    G    A        1      2        2 
  20  chr20_23325091     ZGre    G    A        1      2        2 
  20  chr20_23325091     ZHar    G    A        1      2        2 
  20  chr20_23325091   Sample    G    A        0      0        2 
  20  chr20_23326859     AAsi    T    C        0      0        2 
  20  chr20_23326859     AKia    T    C        0      0        2 
  20  chr20_23326859     AOna    T    C        0      0        2 
  20  chr20_23326859     ASom    T    C        0      0        2 
  20  chr20_23326859     HCab    T    C        0      0        2 
  20  chr20_23326859     HPrz    T    C        0      0        2 
  20  chr20_23326859     ZBoe    T    C        0      0        2 
  20  chr20_23326859     ZGre    T    C        0      0        2 
  20  chr20_23326859     ZHar    T    C        1      2        2 
  20  chr20_23326859   Sample    T    C        0      0        2 
  20  chr20_23332090     AAsi    G    T        0      0        2 
  20  chr20_23332090     AKia    G    T        0      0        2 
  20  chr20_23332090     AOna    G    T        0      0        2 
  20  chr20_23332090     ASom    G    T        0      0        2 
  20  chr20_23332090     HCab    G    T        1      2        2 
  20  chr20_23332090     HPrz    G    T        1      2        2 
  20  chr20_23332090     ZBoe    G    T        0      0        2 
  20  chr20_23332090     ZGre    G    T        0      0        2 
  20  chr20_23332090     ZHar    G    T        0      0        2 
  20  chr20_23332090   Sample    G    T        0      0        2 
  20  chr20_23333638     AAsi    G    A        0      0        2 
  20  chr20_23333638     AKia    G    A        0      0        2 
  20  chr20_23333638     AOna    G    A        0      0        2 
  20  chr20_23333638     ASom    G    A        0      0        2 
  20  chr20_23333638     HCab    G    A        0      0        2 
  20  chr20_23333638     HPrz    G    A        0      0        2 
  20  chr20_23333638     ZBoe    G    A      0.5      1        2 
  20  chr20_23333638     ZGre    G    A        0      0        2 
  20  chr20_23333638     ZHar    G    A        0      0        2 
  20  chr20_23333638   Sample    G    A        0      0        2 
  20  chr20_23334222     AAsi    C    G        0      0        2 
  20  chr20_23334222     AKia    C    G      0.5      1        2 
  20  chr20_23334222     AOna    C    G        0      0        2 
  20  chr20_23334222     ASom    C    G        0      0        2 
  20  chr20_23334222     HCab    C    G        0      0        2 
  20  chr20_23334222     HPrz    C    G        0      0        2 
  20  chr20_23334222     ZBoe    C    G        0      0        2 
  20  chr20_23334222     ZGre    C    G        0      0        2 
  20  chr20_23334222     ZHar    C    G        0      0        2 
  20  chr20_23334222   Sample    C    G        0      0        2 
  20  chr20_23343391     AAsi    A    C        0      0        2 
  20  chr20_23343391     AKia    A    C        0      0        2 
  20  chr20_23343391     AOna    A    C        1      2        2 
  20  chr20_23343391     ASom    A    C        0      0        2 
  20  chr20_23343391     HCab    A    C        0      0        2 
  20  chr20_23343391     HPrz    A    C        0      0        2 
  20  chr20_23343391     ZBoe    A    C        0      0        2 
  20  chr20_23343391     ZGre    A    C        0      0        2 
  20  chr20_23343391     ZHar    A    C        0      0        2 
  20  chr20_23343391   Sample    A    C        0      0        2 
  20  chr20_23356046     AAsi    G    A        0      0        2 
  20  chr20_23356046     AKia    G    A        0      0        2 
  20  chr20_23356046     AOna    G    A        1      2        2 
  20  chr20_23356046     ASom    G    A        0      0        2 
  20  chr20_23356046     HCab    G    A        0      0        2 
  20  chr20_23356046     HPrz    G    A        0      0        2 
  20  chr20_23356046     ZBoe    G    A        0      0        2 
  20  chr20_23356046     ZGre    G    A        0      0        2 
  20  chr20_23356046     ZHar    G    A        0      0        2 
  20  chr20_23356046   Sample    G    A        0      0        2 
  20  chr20_23360584     AAsi    A    G        0      0        2 
  20  chr20_23360584     AKia    A    G        0      0        2 
  20  chr20_23360584     AOna    A    G        0      0        2 
  20  chr20_23360584     ASom    A    G        0      0        2 
  20  chr20_23360584     HCab    A    G        0      0        2 
  20  chr20_23360584     HPrz    A    G        0      0        2 
  20  chr20_23360584     ZBoe    A    G        0      0        2 
  20  chr20_23360584     ZGre    A    G      0.5      1        2 
  20  chr20_23360584     ZHar    A    G        0      0        2 
  20  chr20_23360584   Sample    A    G        0      0        2 
  20  chr20_23368359     AAsi    G    A        0      0        2 
  20  chr20_23368359     AKia    G    A        0      0        2 
  20  chr20_23368359     AOna    G    A        0      0        2 
  20  chr20_23368359     ASom    G    A        0      0        2 
  20  chr20_23368359     HCab    G    A        0      0        2 
  20  chr20_23368359     HPrz    G    A        0      0        2 
  20  chr20_23368359     ZBoe    G    A        0      0        2 
  20  chr20_23368359     ZGre    G    A        0      0        2 
  20  chr20_23368359     ZHar    G    A        1      2        2 
  20  chr20_23368359   Sample    G    A        0      0        2 
  20  chr20_23379295     AAsi    T    C        0      0        2 
  20  chr20_23379295     AKia    T    C      0.5      1        2 
  20  chr20_23379295     AOna    T    C        0      0        2 
  20  chr20_23379295     ASom    T    C        0      0        2 
  20  chr20_23379295     HCab    T    C        0      0        2 
  20  chr20_23379295     HPrz    T    C        0      0        2 
  20  chr20_23379295     ZBoe    T    C        0      0        2 
  20  chr20_23379295     ZGre    T    C        0      0        2 
  20  chr20_23379295     ZHar    T    C        0      0        2 
  20  chr20_23379295   Sample    T    C        0      0        2 
  20  chr20_23381595     AAsi    G    C        1      2        2 
  20  chr20_23381595     AKia    G    C        0      0        2 
  20  chr20_23381595     AOna    G    C        0      0        2 
  20  chr20_23381595     ASom    G    C        0      0        2 
  20  chr20_23381595     HCab    G    C        0      0        2 
  20  chr20_23381595     HPrz    G    C        0      0        2 
  20  chr20_23381595     ZBoe    G    C        0      0        2 
  20  chr20_23381595     ZGre    G    C        0      0        2 
  20  chr20_23381595     ZHar    G    C        0      0        2 
  20  chr20_23381595   Sample    G    C        1      2        2 
  20  chr20_23386156     AAsi    A    T        0      0        2 
  20  chr20_23386156     AKia    A    T      0.5      1        2 
  20  chr20_23386156     AOna    A    T        0      0        2 
  20  chr20_23386156     ASom    A    T        0      0        2 
  20  chr20_23386156     HCab    A    T        0      0        2 
  20  chr20_23386156     HPrz    A    T        0      0        2 
  20  chr20_23386156     ZBoe    A    T        0      0        2 
  20  chr20_23386156     ZGre    A    T        0      0        2 
  20  chr20_23386156     ZHar    A    T        0      0        2 
  20  chr20_23386156   Sample    A    T        0      0        2 
  20  chr20_23391565     AAsi    T    G        1      2        2 
  20  chr20_23391565     AKia    T    G      0.5      1        2 
  20  chr20_23391565     AOna    T    G        1      2        2 
  20  chr20_23391565     ASom    T    G        1      2        2 
  20  chr20_23391565     HCab    T    G        0      0        2 
  20  chr20_23391565     HPrz    T    G        0      0        2 
  20  chr20_23391565     ZBoe    T    G        0      0        2 
  20  chr20_23391565     ZGre    T    G        0      0        2 
  20  chr20_23391565     ZHar    T    G      0.5      1        2 
  20  chr20_23391565   Sample    T    G        1      2        2 
  20  chr20_23393774     AAsi    G    A        0      0        2 
  20  chr20_23393774     AKia    G    A        0      0        2 
  20  chr20_23393774     AOna    G    A        0      0        2 
  20  chr20_23393774     ASom    G    A        0      0        2 
  20  chr20_23393774     HCab    G    A        0      0        2 
  20  chr20_23393774     HPrz    G    A        0      0        2 
  20  chr20_23393774     ZBoe    G    A      0.5      1        2 
  20  chr20_23393774     ZGre    G    A        0      0        2 
  20  chr20_23393774     ZHar    G    A        0      0        2 
  20  chr20_23393774   Sample    G    A        0      0        2 
  20  chr20_23397960     AAsi    A    C        0      0        2 
  20  chr20_23397960     AKia    A    C      0.5      1        2 
  20  chr20_23397960     AOna    A    C        1      2        2 
  20  chr20_23397960     ASom    A    C        0      0        2 
  20  chr20_23397960     HCab    A    C        0      0        2 
  20  chr20_23397960     HPrz    A    C        0      0        2 
  20  chr20_23397960     ZBoe    A    C        0      0        2 
  20  chr20_23397960     ZGre    A    C        0      0        2 
  20  chr20_23397960     ZHar    A    C        0      0        2 
  20  chr20_23397960   Sample    A    C        0      0        2 
  20  chr20_23404036     AAsi    T    C        0      0        2 
  20  chr20_23404036     AKia    T    C        0      0        2 
  20  chr20_23404036     AOna    T    C        1      2        2 
  20  chr20_23404036     ASom    T    C        0      0        2 
  20  chr20_23404036     HCab    T    C        0      0        2 
  20  chr20_23404036     HPrz    T    C        0      0        2 
  20  chr20_23404036     ZBoe    T    C        0      0        2 
  20  chr20_23404036     ZGre    T    C        0      0        2 
  20  chr20_23404036     ZHar    T    C        0      0        2 
  20  chr20_23404036   Sample    T    C        0      0        2 
  20  chr20_23408742     AAsi    T    C        0      0        2 
  20  chr20_23408742     AKia    T    C        0      0        2 
  20  chr20_23408742     AOna    T    C        0      0        2 
  20  chr20_23408742     ASom    T    C        0      0        2 
  20  chr20_23408742     HCab    T    C        1      2        2 
  20  chr20_23408742     HPrz    T    C        1      2        2 
  20  chr20_23408742     ZBoe    T    C        0      0        2 
  20  chr20_23408742     ZGre    T    C        0      0        2 
  20  chr20_23408742     ZHar    T    C        0      0        2 
  20  chr20_23408742   Sample    T    C        0      0        2 
  20  chr20_23427041     AAsi    A    T        0      0        2 
  20  chr20_23427041     AKia    A    T        0      0        2 
  20  chr20_23427041     AOna    A    T        0      0        2 
  20  chr20_23427041     ASom    A    T        0      0        2 
  20  chr20_23427041     HCab    A    T        0      0        2 
  20  chr20_23427041     HPrz    A    T        0      0        2 
  20  chr20_23427041     ZBoe    A    T        0      0        2 
  20  chr20_23427041     ZGre    A    T        0      0        2 
  20  chr20_23427041     ZHar    A    T        1      2        2 
  20  chr20_23427041   Sample    A    T        0      0        2 
  20  chr20_23427217     AAsi    G    A        0      0        2 
  20  chr20_23427217     AKia    G    A        0      0        2 
  20  chr20_23427217     AOna    G    A        0      0        2 
  20  chr20_23427217     ASom    G    A        0      0        2 
  20  chr20_23427217     HCab    G    A        1      2        2 
  20  chr20_23427217     HPrz    G    A        1      2        2 
  20  chr20_23427217     ZBoe    G    A        0      0        2 
  20  chr20_23427217     ZGre    G    A        0      0        2 
  20  chr20_23427217     ZHar    G    A        0      0        2 
  20  chr20_23427217   Sample    G    A        0      0        2 
  20  chr20_23428606     AAsi    A    T        0      0        2 
  20  chr20_23428606     AKia    A    T        0      0        2 
  20  chr20_23428606     AOna    A    T        0      0        2 
  20  chr20_23428606     ASom    A    T        0      0        2 
  20  chr20_23428606     HCab    A    T        0      0        2 
  20  chr20_23428606     HPrz    A    T        0      0        2 
  20  chr20_23428606     ZBoe    A    T        1      2        2 
  20  chr20_23428606     ZGre    A    T        0      0        2 
  20  chr20_23428606     ZHar    A    T        0      0        2 
  20  chr20_23428606   Sample    A    T        0      0        2 
  20  chr20_23429108     AAsi    C    T        0      0        2 
  20  chr20_23429108     AKia    C    T        0      0        2 
  20  chr20_23429108     AOna    C    T        0      0        2 
  20  chr20_23429108     ASom    C    T        0      0        2 
  20  chr20_23429108     HCab    C    T        0      0        2 
  20  chr20_23429108     HPrz    C    T      0.5      1        2 
  20  chr20_23429108     ZBoe    C    T        0      0        2 
  20  chr20_23429108     ZGre    C    T        0      0        2 
  20  chr20_23429108     ZHar    C    T        0      0        2 
  20  chr20_23429108   Sample    C    T        0      0        2 
  20  chr20_23429572     AAsi    G    A        0      0        2 
  20  chr20_23429572     AKia    G    A      0.5      1        2 
  20  chr20_23429572     AOna    G    A        0      0        2 
  20  chr20_23429572     ASom    G    A        0      0        2 
  20  chr20_23429572     HCab    G    A        0      0        2 
  20  chr20_23429572     HPrz    G    A        0      0        2 
  20  chr20_23429572     ZBoe    G    A        0      0        2 
  20  chr20_23429572     ZGre    G    A        0      0        2 
  20  chr20_23429572     ZHar    G    A        0      0        2 
  20  chr20_23429572   Sample    G    A        0      0        2 
  20  chr20_23437610     AAsi    G    C        0      0        2 
  20  chr20_23437610     AKia    G    C        0      0        2 
  20  chr20_23437610     AOna    G    C        0      0        2 
  20  chr20_23437610     ASom    G    C        0      0        2 
  20  chr20_23437610     HCab    G    C        0      0        2 
  20  chr20_23437610     HPrz    G    C        0      0        2 
  20  chr20_23437610     ZBoe    G    C        0      0        2 
  20  chr20_23437610     ZGre    G    C        1      2        2 
  20  chr20_23437610     ZHar    G    C        0      0        2 
  20  chr20_23437610   Sample    G    C        0      0        2 
  20  chr20_23464629     AAsi    T    C        0      0        2 
  20  chr20_23464629     AKia    T    C        0      0        2 
  20  chr20_23464629     AOna    T    C        0      0        2 
  20  chr20_23464629     ASom    T    C        0      0        2 
  20  chr20_23464629     HCab    T    C        0      0        2 
  20  chr20_23464629     HPrz    T    C        0      0        2 
  20  chr20_23464629     ZBoe    T    C        0      0        2 
  20  chr20_23464629     ZGre    T    C      0.5      1        2 
  20  chr20_23464629     ZHar    T    C        0      0        2 
  20  chr20_23464629   Sample    T    C        0      0        2 
  20  chr20_23465002     AAsi    C    T        0      0        2 
  20  chr20_23465002     AKia    C    T        0      0        2 
  20  chr20_23465002     AOna    C    T        0      0        2 
  20  chr20_23465002     ASom    C    T        0      0        2 
  20  chr20_23465002     HCab    C    T        1      2        2 
  20  chr20_23465002     HPrz    C    T        1      2        2 
  20  chr20_23465002     ZBoe    C    T        0      0        2 
  20  chr20_23465002     ZGre    C    T        0      0        2 
  20  chr20_23465002     ZHar    C    T        0      0        2 
  20  chr20_23465002   Sample    C    T        0      0        2 
  20  chr20_23466777     AAsi    G    C        0      0        2 
  20  chr20_23466777     AKia    G    C        0      0        2 
  20  chr20_23466777     AOna    G    C        0      0        2 
  20  chr20_23466777     ASom    G    C        0      0        2 
  20  chr20_23466777     HCab    G    C        0      0        2 
  20  chr20_23466777     HPrz    G    C        0      0        2 
  20  chr20_23466777     ZBoe    G    C        0      0        2 
  20  chr20_23466777     ZGre    G    C      0.5      1        2 
  20  chr20_23466777     ZHar    G    C        0      0        2 
  20  chr20_23466777   Sample    G    C        0      0        2 
  20  chr20_23470003     AAsi    G    A        0      0        2 
  20  chr20_23470003     AKia    G    A        0      0        2 
  20  chr20_23470003     AOna    G    A        0      0        2 
  20  chr20_23470003     ASom    G    A        0      0        2 
  20  chr20_23470003     HCab    G    A        1      2        2 
  20  chr20_23470003     HPrz    G    A        1      2        2 
  20  chr20_23470003     ZBoe    G    A        0      0        2 
  20  chr20_23470003     ZGre    G    A        0      0        2 
  20  chr20_23470003     ZHar    G    A        0      0        2 
  20  chr20_23470003   Sample    G    A        0      0        2 
  20  chr20_23471468     AAsi    T    C        0      0        2 
  20  chr20_23471468     AKia    T    C        0      0        2 
  20  chr20_23471468     AOna    T    C        0      0        2 
  20  chr20_23471468     ASom    T    C        0      0        2 
  20  chr20_23471468     HCab    T    C        1      2        2 
  20  chr20_23471468     HPrz    T    C        1      2        2 
  20  chr20_23471468     ZBoe    T    C        0      0        2 
  20  chr20_23471468     ZGre    T    C        0      0        2 
  20  chr20_23471468     ZHar    T    C        0      0        2 
  20  chr20_23471468   Sample    T    C        0      0        2 
  20  chr20_23481931     AAsi    A    C        0      0        2 
  20  chr20_23481931     AKia    A    C        0      0        2 
  20  chr20_23481931     AOna    A    C        0      0        2 
  20  chr20_23481931     ASom    A    C        1      2        2 
  20  chr20_23481931     HCab    A    C        0      0        2 
  20  chr20_23481931     HPrz    A    C        0      0        2 
  20  chr20_23481931     ZBoe    A    C        0      0        2 
  20  chr20_23481931     ZGre    A    C        0      0        2 
  20  chr20_23481931     ZHar    A    C        0      0        2 
  20  chr20_23481931   Sample    A    C        0      0        2 
  20  chr20_23490183     AAsi    T    C        0      0        2 
  20  chr20_23490183     AKia    T    C        0      0        2 
  20  chr20_23490183     AOna    T    C        0      0        2 
  20  chr20_23490183     ASom    T    C        0      0        2 
  20  chr20_23490183     HCab    T    C        0      0        2 
  20  chr20_23490183     HPrz    T    C        0      0        2 
  20  chr20_23490183     ZBoe    T    C        0      0        2 
  20  chr20_23490183     ZGre    T    C        1      2        2 
  20  chr20_23490183     ZHar    T    C        0      0        2 
  20  chr20_23490183   Sample    T    C        0      0        2 
  20  chr20_23490853     AAsi    G    A        0      0        2 
  20  chr20_23490853     AKia    G    A        1      2        2 
  20  chr20_23490853     AOna    G    A        1      2        2 
  20  chr20_23490853     ASom    G    A        0      0        2 
  20  chr20_23490853     HCab    G    A        0      0        2 
  20  chr20_23490853     HPrz    G    A        0      0        2 
  20  chr20_23490853     ZBoe    G    A        0      0        2 
  20  chr20_23490853     ZGre    G    A        0      0        2 
  20  chr20_23490853     ZHar    G    A        0      0        2 
  20  chr20_23490853   Sample    G    A        0      0        2 
  20  chr20_23493188     AAsi    G    A        0      0        2 
  20  chr20_23493188     AKia    G    A        0      0        2 
  20  chr20_23493188     AOna    G    A        0      0        2 
  20  chr20_23493188     ASom    G    A        0      0        2 
  20  chr20_23493188     HCab    G    A        0      0        2 
  20  chr20_23493188     HPrz    G    A        0      0        2 
  20  chr20_23493188     ZBoe    G    A        0      0        2 
  20  chr20_23493188     ZGre    G    A        0      0        2 
  20  chr20_23493188     ZHar    G    A        1      2        2 
  20  chr20_23493188   Sample    G    A        0      0        2 
  20  chr20_23493469     AAsi    A    G        0      0        2 
  20  chr20_23493469     AKia    A    G      0.5      1        2 
  20  chr20_23493469     AOna    A    G        0      0        2 
  20  chr20_23493469     ASom    A    G        0      0        2 
  20  chr20_23493469     HCab    A    G        0      0        2 
  20  chr20_23493469     HPrz    A    G        0      0        2 
  20  chr20_23493469     ZBoe    A    G        0      0        2 
  20  chr20_23493469     ZGre    A    G        0      0        2 
  20  chr20_23493469     ZHar    A    G        0      0        2 
  20  chr20_23493469   Sample    A    G        0      0        2 
  20  chr20_23493831     AAsi    C    T        1      2        2 
  20  chr20_23493831     AKia    C    T        0      0        2 
  20  chr20_23493831     AOna    C    T        0      0        2 
  20  chr20_23493831     ASom    C    T        0      0        2 
  20  chr20_23493831     HCab    C    T        0      0        2 
  20  chr20_23493831     HPrz    C    T        0      0        2 
  20  chr20_23493831     ZBoe    C    T        0      0        2 
  20  chr20_23493831     ZGre    C    T        0      0        2 
  20  chr20_23493831     ZHar    C    T        0      0        2 
  20  chr20_23493831   Sample    C    T        1      2        2 
  20  chr20_23494824     AAsi    C    G        1      2        2 
  20  chr20_23494824     AKia    C    G        0      0        2 
  20  chr20_23494824     AOna    C    G        0      0        2 
  20  chr20_23494824     ASom    C    G        0      0        2 
  20  chr20_23494824     HCab    C    G        0      0        2 
  20  chr20_23494824     HPrz    C    G        0      0        2 
  20  chr20_23494824     ZBoe    C    G        0      0        2 
  20  chr20_23494824     ZGre    C    G        0      0        2 
  20  chr20_23494824     ZHar    C    G        0      0        2 
  20  chr20_23494824   Sample    C    G        1      2        2 
  20  chr20_23495868     AAsi    T    C        0      0        2 
  20  chr20_23495868     AKia    T    C        0      0        2 
  20  chr20_23495868     AOna    T    C        1      2        2 
  20  chr20_23495868     ASom    T    C        0      0        2 
  20  chr20_23495868     HCab    T    C        0      0        2 
  20  chr20_23495868     HPrz    T    C        0      0        2 
  20  chr20_23495868     ZBoe    T    C        0      0        2 
  20  chr20_23495868     ZGre    T    C        0      0        2 
  20  chr20_23495868     ZHar    T    C        0      0        2 
  20  chr20_23495868   Sample    T    C        0      0        2 
  20  chr20_23503428     AAsi    G    A        0      0        2 
  20  chr20_23503428     AKia    G    A        0      0        2 
  20  chr20_23503428     AOna    G    A        0      0        2 
  20  chr20_23503428     ASom    G    A        0      0        2 
  20  chr20_23503428     HCab    G    A        1      2        2 
  20  chr20_23503428     HPrz    G    A        1      2        2 
  20  chr20_23503428     ZBoe    G    A        0      0        2 
  20  chr20_23503428     ZGre    G    A        0      0        2 
  20  chr20_23503428     ZHar    G    A        0      0        2 
  20  chr20_23503428   Sample    G    A        0      0        2 
  20  chr20_23507334     AAsi    G    C        0      0        2 
  20  chr20_23507334     AKia    G    C        0      0        2 
  20  chr20_23507334     AOna    G    C        0      0        2 
  20  chr20_23507334     ASom    G    C        1      2        2 
  20  chr20_23507334     HCab    G    C        0      0        2 
  20  chr20_23507334     HPrz    G    C        0      0        2 
  20  chr20_23507334     ZBoe    G    C        0      0        2 
  20  chr20_23507334     ZGre    G    C        0      0        2 
  20  chr20_23507334     ZHar    G    C        0      0        2 
  20  chr20_23507334   Sample    G    C        0      0        2 
  20  chr20_23507794     AAsi    A    C        0      0        2 
  20  chr20_23507794     AKia    A    C        0      0        2 
  20  chr20_23507794     AOna    A    C        0      0        2 
  20  chr20_23507794     ASom    A    C        0      0        2 
  20  chr20_23507794     HCab    A    C        1      2        2 
  20  chr20_23507794     HPrz    A    C      0.5      1        2 
  20  chr20_23507794     ZBoe    A    C        0      0        2 
  20  chr20_23507794     ZGre    A    C        0      0        2 
  20  chr20_23507794     ZHar    A    C        0      0        2 
  20  chr20_23507794   Sample    A    C        0      0        2 
  20  chr20_23510766     AAsi    A    G        0      0        2 
  20  chr20_23510766     AKia    A    G        0      0        2 
  20  chr20_23510766     AOna    A    G        1      2        2 
  20  chr20_23510766     ASom    A    G        0      0        2 
  20  chr20_23510766     HCab    A    G        0      0        2 
  20  chr20_23510766     HPrz    A    G        0      0        2 
  20  chr20_23510766     ZBoe    A    G        0      0        2 
  20  chr20_23510766     ZGre    A    G        0      0        2 
  20  chr20_23510766     ZHar    A    G        0      0        2 
  20  chr20_23510766   Sample    A    G        0      0        2 
  20  chr20_23513510     AAsi    C    T        0      0        2 
  20  chr20_23513510     AKia    C    T        0      0        2 
  20  chr20_23513510     AOna    C    T        0      0        2 
  20  chr20_23513510     ASom    C    T        0      0        2 
  20  chr20_23513510     HCab    C    T        1      2        2 
  20  chr20_23513510     HPrz    C    T        1      2        2 
  20  chr20_23513510     ZBoe    C    T        0      0        2 
  20  chr20_23513510     ZGre    C    T        0      0        2 
  20  chr20_23513510     ZHar    C    T        0      0        2 
  20  chr20_23513510   Sample    C    T        0      0        2 
  20  chr20_23515104     AAsi    T    G        0      0        2 
  20  chr20_23515104     AKia    T    G        0      0        2 
  20  chr20_23515104     AOna    T    G        0      0        2 
  20  chr20_23515104     ASom    T    G        0      0        2 
  20  chr20_23515104     HCab    T    G        1      2        2 
  20  chr20_23515104     HPrz    T    G        1      2        2 
  20  chr20_23515104     ZBoe    T    G        0      0        2 
  20  chr20_23515104     ZGre    T    G        0      0        2 
  20  chr20_23515104     ZHar    T    G        0      0        2 
  20  chr20_23515104   Sample    T    G        0      0        2 
  20  chr20_23518735     AAsi    A    G        0      0        2 
  20  chr20_23518735     AKia    A    G        0      0        2 
  20  chr20_23518735     AOna    A    G        0      0        2 
  20  chr20_23518735     ASom    A    G        0      0        2 
  20  chr20_23518735     HCab    A    G        1      2        2 
  20  chr20_23518735     HPrz    A    G        1      2        2 
  20  chr20_23518735     ZBoe    A    G        0      0        2 
  20  chr20_23518735     ZGre    A    G        0      0        2 
  20  chr20_23518735     ZHar    A    G        0      0        2 
  20  chr20_23518735   Sample    A    G        0      0        2 
  20  chr20_23522926     AAsi    A    G        0      0        2 
  20  chr20_23522926     AKia    A    G        0      0        2 
  20  chr20_23522926     AOna    A    G        0      0        2 
  20  chr20_23522926     ASom    A    G        0      0        2 
  20  chr20_23522926     HCab    A    G        1      2        2 
  20  chr20_23522926     HPrz    A    G        1      2        2 
  20  chr20_23522926     ZBoe    A    G        0      0        2 
  20  chr20_23522926     ZGre    A    G        0      0        2 
  20  chr20_23522926     ZHar    A    G        0      0        2 
  20  chr20_23522926   Sample    A    G        0      0        2 
  20  chr20_23523763     AAsi    T    C        0      0        2 
  20  chr20_23523763     AKia    T    C        0      0        2 
  20  chr20_23523763     AOna    T    C        0      0        2 
  20  chr20_23523763     ASom    T    C        0      0        2 
  20  chr20_23523763     HCab    T    C        1      2        2 
  20  chr20_23523763     HPrz    T    C        1      2        2 
  20  chr20_23523763     ZBoe    T    C        0      0        2 
  20  chr20_23523763     ZGre    T    C        0      0        2 
  20  chr20_23523763     ZHar    T    C        0      0        2 
  20  chr20_23523763   Sample    T    C        0      0        2 
  20  chr20_23529811     AAsi    C    G        0      0        2 
  20  chr20_23529811     AKia    C    G        1      2        2 
  20  chr20_23529811     AOna    C    G        1      2        2 
  20  chr20_23529811     ASom    C    G        0      0        2 
  20  chr20_23529811     HCab    C    G        0      0        2 
  20  chr20_23529811     HPrz    C    G        0      0        2 
  20  chr20_23529811     ZBoe    C    G        0      0        2 
  20  chr20_23529811     ZGre    C    G        0      0        2 
  20  chr20_23529811     ZHar    C    G        0      0        2 
  20  chr20_23529811   Sample    C    G        0      0        2 
  20  chr20_23543078     AAsi    T    G        1      2        2 
  20  chr20_23543078     AKia    T    G        0      0        2 
  20  chr20_23543078     AOna    T    G        0      0        2 
  20  chr20_23543078     ASom    T    G        1      2        2 
  20  chr20_23543078     HCab    T    G        0      0        2 
  20  chr20_23543078     HPrz    T    G        0      0        2 
  20  chr20_23543078     ZBoe    T    G        0      0        2 
  20  chr20_23543078     ZGre    T    G        0      0        2 
  20  chr20_23543078     ZHar    T    G        0      0        2 
  20  chr20_23543078   Sample    T    G        1      2        2 
  20  chr20_23548620     AAsi    A    G        0      0        2 
  20  chr20_23548620     AKia    A    G        1      2        2 
  20  chr20_23548620     AOna    A    G        1      2        2 
  20  chr20_23548620     ASom    A    G        0      0        2 
  20  chr20_23548620     HCab    A    G        1      2        2 
  20  chr20_23548620     HPrz    A    G        1      2        2 
  20  chr20_23548620     ZBoe    A    G        0      0        2 
  20  chr20_23548620     ZGre    A    G        0      0        2 
  20  chr20_23548620     ZHar    A    G        0      0        2 
  20  chr20_23548620   Sample    A    G        0      0        2 
  20  chr20_23554825     AAsi    C    A        0      0        2 
  20  chr20_23554825     AKia    C    A        0      0        2 
  20  chr20_23554825     AOna    C    A        0      0        2 
  20  chr20_23554825     ASom    C    A        0      0        2 
  20  chr20_23554825     HCab    C    A        0      0        2 
  20  chr20_23554825     HPrz    C    A        0      0        2 
  20  chr20_23554825     ZBoe    C    A        1      2        2 
  20  chr20_23554825     ZGre    C    A        0      0        2 
  20  chr20_23554825     ZHar    C    A        0      0        2 
  20  chr20_23554825   Sample    C    A        0      0        2 
  20  chr20_23559409     AAsi    C    T        0      0        2 
  20  chr20_23559409     AKia    C    T        0      0        2 
  20  chr20_23559409     AOna    C    T        0      0        2 
  20  chr20_23559409     ASom    C    T        0      0        2 
  20  chr20_23559409     HCab    C    T        0      0        2 
  20  chr20_23559409     HPrz    C    T        0      0        2 
  20  chr20_23559409     ZBoe    C    T      0.5      1        2 
  20  chr20_23559409     ZGre    C    T        0      0        2 
  20  chr20_23559409     ZHar    C    T        0      0        2 
  20  chr20_23559409   Sample    C    T        0      0        2 
  20  chr20_23561970     AAsi    T    C        0      0        2 
  20  chr20_23561970     AKia    T    C        0      0        2 
  20  chr20_23561970     AOna    T    C        0      0        2 
  20  chr20_23561970     ASom    T    C        0      0        2 
  20  chr20_23561970     HCab    T    C        0      0        2 
  20  chr20_23561970     HPrz    T    C        0      0        2 
  20  chr20_23561970     ZBoe    T    C      0.5      1        2 
  20  chr20_23561970     ZGre    T    C        0      0        2 
  20  chr20_23561970     ZHar    T    C        0      0        2 
  20  chr20_23561970   Sample    T    C        0      0        2 
  20  chr20_23568015     AAsi    A    T        0      0        2 
  20  chr20_23568015     AKia    A    T        0      0        2 
  20  chr20_23568015     AOna    A    T        0      0        2 
  20  chr20_23568015     ASom    A    T        0      0        2 
  20  chr20_23568015     HCab    A    T        0      0        2 
  20  chr20_23568015     HPrz    A    T        0      0        2 
  20  chr20_23568015     ZBoe    A    T        0      0        2 
  20  chr20_23568015     ZGre    A    T        1      2        2 
  20  chr20_23568015     ZHar    A    T        0      0        2 
  20  chr20_23568015   Sample    A    T        0      0        2 
  20  chr20_23568551     AAsi    C    T        0      0        2 
  20  chr20_23568551     AKia    C    T        0      0        2 
  20  chr20_23568551     AOna    C    T        0      0        2 
  20  chr20_23568551     ASom    C    T        1      2        2 
  20  chr20_23568551     HCab    C    T        0      0        2 
  20  chr20_23568551     HPrz    C    T        0      0        2 
  20  chr20_23568551     ZBoe    C    T        0      0        2 
  20  chr20_23568551     ZGre    C    T        0      0        2 
  20  chr20_23568551     ZHar    C    T        0      0        2 
  20  chr20_23568551   Sample    C    T        0      0        2 
  20  chr20_23569913     AAsi    C    T        0      0        2 
  20  chr20_23569913     AKia    C    T      0.5      1        2 
  20  chr20_23569913     AOna    C    T        1      2        2 
  20  chr20_23569913     ASom    C    T        0      0        2 
  20  chr20_23569913     HCab    C    T        0      0        2 
  20  chr20_23569913     HPrz    C    T        0      0        2 
  20  chr20_23569913     ZBoe    C    T        0      0        2 
  20  chr20_23569913     ZGre    C    T        0      0        2 
  20  chr20_23569913     ZHar    C    T        0      0        2 
  20  chr20_23569913   Sample    C    T        0      0        2 
  20  chr20_23575646     AAsi    T    C        0      0        2 
  20  chr20_23575646     AKia    T    C      0.5      1        2 
  20  chr20_23575646     AOna    T    C        1      2        2 
  20  chr20_23575646     ASom    T    C        0      0        2 
  20  chr20_23575646     HCab    T    C        0      0        2 
  20  chr20_23575646     HPrz    T    C        0      0        2 
  20  chr20_23575646     ZBoe    T    C        0      0        2 
  20  chr20_23575646     ZGre    T    C        0      0        2 
  20  chr20_23575646     ZHar    T    C        0      0        2 
  20  chr20_23575646   Sample    T    C        0      0        2 
  20  chr20_23575806     AAsi    G    A        0      0        2 
  20  chr20_23575806     AKia    G    A        0      0        2 
  20  chr20_23575806     AOna    G    A        0      0        2 
  20  chr20_23575806     ASom    G    A        0      0        2 
  20  chr20_23575806     HCab    G    A        1      2        2 
  20  chr20_23575806     HPrz    G    A        1      2        2 
  20  chr20_23575806     ZBoe    G    A        0      0        2 
  20  chr20_23575806     ZGre    G    A        0      0        2 
  20  chr20_23575806     ZHar    G    A        0      0        2 
  20  chr20_23575806   Sample    G    A        0      0        2 
  20  chr20_23581587     AAsi    G    A        0      0        2 
  20  chr20_23581587     AKia    G    A        0      0        2 
  20  chr20_23581587     AOna    G    A        0      0        2 
  20  chr20_23581587     ASom    G    A        0      0        2 
  20  chr20_23581587     HCab    G    A        1      2        2 
  20  chr20_23581587     HPrz    G    A        1      2        2 
  20  chr20_23581587     ZBoe    G    A        0      0        2 
  20  chr20_23581587     ZGre    G    A        0      0        2 
  20  chr20_23581587     ZHar    G    A        0      0        2 
  20  chr20_23581587   Sample    G    A        0      0        2 
  20  chr20_23584439     AAsi    G    C        0      0        2 
  20  chr20_23584439     AKia    G    C        0      0        2 
  20  chr20_23584439     AOna    G    C        0      0        2 
  20  chr20_23584439     ASom    G    C        0      0        2 
  20  chr20_23584439     HCab    G    C        1      2        2 
  20  chr20_23584439     HPrz    G    C        1      2        2 
  20  chr20_23584439     ZBoe    G    C        0      0        2 
  20  chr20_23584439     ZGre    G    C        0      0        2 
  20  chr20_23584439     ZHar    G    C        0      0        2 
  20  chr20_23584439   Sample    G    C        0      0        2 
  20  chr20_23584732     AAsi    T    G        0      0        2 
  20  chr20_23584732     AKia    T    G        0      0        2 
  20  chr20_23584732     AOna    T    G        0      0        2 
  20  chr20_23584732     ASom    T    G        0      0        2 
  20  chr20_23584732     HCab    T    G        0      0        2 
  20  chr20_23584732     HPrz    T    G        1      2        2 
  20  chr20_23584732     ZBoe    T    G        0      0        2 
  20  chr20_23584732     ZGre    T    G        0      0        2 
  20  chr20_23584732     ZHar    T    G        0      0        2 
  20  chr20_23584732   Sample    T    G        0      0        2 
  20  chr20_23586143     AAsi    C    T        0      0        2 
  20  chr20_23586143     AKia    C    T        0      0        2 
  20  chr20_23586143     AOna    C    T        0      0        2 
  20  chr20_23586143     ASom    C    T        0      0        2 
  20  chr20_23586143     HCab    C    T        0      0        2 
  20  chr20_23586143     HPrz    C    T        0      0        2 
  20  chr20_23586143     ZBoe    C    T      0.5      1        2 
  20  chr20_23586143     ZGre    C    T        0      0        2 
  20  chr20_23586143     ZHar    C    T        0      0        2 
  20  chr20_23586143   Sample    C    T        0      0        2 
  20  chr20_23597850     AAsi    C    T        0      0        2 
  20  chr20_23597850     AKia    C    T        0      0        2 
  20  chr20_23597850     AOna    C    T        0      0        2 
  20  chr20_23597850     ASom    C    T        0      0        2 
  20  chr20_23597850     HCab    C    T        1      2        2 
  20  chr20_23597850     HPrz    C    T        0      0        2 
  20  chr20_23597850     ZBoe    C    T        0      0        2 
  20  chr20_23597850     ZGre    C    T        0      0        2 
  20  chr20_23597850     ZHar    C    T        0      0        2 
  20  chr20_23597850   Sample    C    T        0      0        2 
  20  chr20_23599187     AAsi    C    T        0      0        2 
  20  chr20_23599187     AKia    C    T        0      0        2 
  20  chr20_23599187     AOna    C    T        0      0        2 
  20  chr20_23599187     ASom    C    T        0      0        2 
  20  chr20_23599187     HCab    C    T        0      0        2 
  20  chr20_23599187     HPrz    C    T        0      0        2 
  20  chr20_23599187     ZBoe    C    T      0.5      1        2 
  20  chr20_23599187     ZGre    C    T        0      0        2 
  20  chr20_23599187     ZHar    C    T        0      0        2 
  20  chr20_23599187   Sample    C    T        0      0        2 
  20  chr20_23599865     AAsi    C    T        0      0        2 
  20  chr20_23599865     AKia    C    T      0.5      1        2 
  20  chr20_23599865     AOna    C    T        0      0        2 
  20  chr20_23599865     ASom    C    T        0      0        2 
  20  chr20_23599865     HCab    C    T        0      0        2 
  20  chr20_23599865     HPrz    C    T        0      0        2 
  20  chr20_23599865     ZBoe    C    T        0      0        2 
  20  chr20_23599865     ZGre    C    T        0      0        2 
  20  chr20_23599865     ZHar    C    T        0      0        2 
  20  chr20_23599865   Sample    C    T        0      0        2 
  20  chr20_23601857     AAsi    G    A        0      0        2 
  20  chr20_23601857     AKia    G    A        0      0        2 
  20  chr20_23601857     AOna    G    A        0      0        2 
  20  chr20_23601857     ASom    G    A        0      0        2 
  20  chr20_23601857     HCab    G    A        0      0        2 
  20  chr20_23601857     HPrz    G    A        1      2        2 
  20  chr20_23601857     ZBoe    G    A        0      0        2 
  20  chr20_23601857     ZGre    G    A        0      0        2 
  20  chr20_23601857     ZHar    G    A        0      0        2 
  20  chr20_23601857   Sample    G    A        0      0        2 
  20  chr20_23603998     AAsi    G    T        0      0        2 
  20  chr20_23603998     AKia    G    T        0      0        2 
  20  chr20_23603998     AOna    G    T        0      0        2 
  20  chr20_23603998     ASom    G    T      0.5      1        2 
  20  chr20_23603998     HCab    G    T        0      0        2 
  20  chr20_23603998     HPrz    G    T        0      0        2 
  20  chr20_23603998     ZBoe    G    T        0      0        2 
  20  chr20_23603998     ZGre    G    T        0      0        2 
  20  chr20_23603998     ZHar    G    T        0      0        2 
  20  chr20_23603998   Sample    G    T        0      0        2 
  20  chr20_23607314     AAsi    A    G        0      0        2 
  20  chr20_23607314     AKia    A    G        0      0        2 
  20  chr20_23607314     AOna    A    G        0      0        2 
  20  chr20_23607314     ASom    A    G        0      0        2 
  20  chr20_23607314     HCab    A    G        1      2        2 
  20  chr20_23607314     HPrz    A    G        1      2        2 
  20  chr20_23607314     ZBoe    A    G        0      0        2 
  20  chr20_23607314     ZGre    A    G        0      0        2 
  20  chr20_23607314     ZHar    A    G        0      0        2 
  20  chr20_23607314   Sample    A    G        0      0        2 
  20  chr20_23613349     AAsi    T    C        0      0        2 
  20  chr20_23613349     AKia    T    C        0      0        2 
  20  chr20_23613349     AOna    T    C        0      0        2 
  20  chr20_23613349     ASom    T    C        0      0        2 
  20  chr20_23613349     HCab    T    C        0      0        2 
  20  chr20_23613349     HPrz    T    C        0      0        2 
  20  chr20_23613349     ZBoe    T    C      0.5      1        2 
  20  chr20_23613349     ZGre    T    C        0      0        2 
  20  chr20_23613349     ZHar    T    C        0      0        2 
  20  chr20_23613349   Sample    T    C        0      0        2 
  20  chr20_23619155     AAsi    G    T        0      0        2 
  20  chr20_23619155     AKia    G    T        0      0        2 
  20  chr20_23619155     AOna    G    T        0      0        2 
  20  chr20_23619155     ASom    G    T      0.5      1        2 
  20  chr20_23619155     HCab    G    T        0      0        2 
  20  chr20_23619155     HPrz    G    T        0      0        2 
  20  chr20_23619155     ZBoe    G    T        0      0        2 
  20  chr20_23619155     ZGre    G    T        0      0        2 
  20  chr20_23619155     ZHar    G    T        0      0        2 
  20  chr20_23619155   Sample    G    T        0      0        2 
  20  chr20_23620648     AAsi    A    G        0      0        2 
  20  chr20_23620648     AKia    A    G        1      2        2 
  20  chr20_23620648     AOna    A    G        1      2        2 
  20  chr20_23620648     ASom    A    G        0      0        2 
  20  chr20_23620648     HCab    A    G        0      0        2 
  20  chr20_23620648     HPrz    A    G        0      0        2 
  20  chr20_23620648     ZBoe    A    G        0      0        2 
  20  chr20_23620648     ZGre    A    G        0      0        2 
  20  chr20_23620648     ZHar    A    G        0      0        2 
  20  chr20_23620648   Sample    A    G        0      0        2 
  20  chr20_23625284     AAsi    A    T        0      0        2 
  20  chr20_23625284     AKia    A    T      0.5      1        2 
  20  chr20_23625284     AOna    A    T        1      2        2 
  20  chr20_23625284     ASom    A    T        0      0        2 
  20  chr20_23625284     HCab    A    T        0      0        2 
  20  chr20_23625284     HPrz    A    T        0      0        2 
  20  chr20_23625284     ZBoe    A    T        0      0        2 
  20  chr20_23625284     ZGre    A    T        0      0        2 
  20  chr20_23625284     ZHar    A    T        0      0        2 
  20  chr20_23625284   Sample    A    T        0      0        2 
  20  chr20_23631210     AAsi    T    C        0      0        2 
  20  chr20_23631210     AKia    T    C        0      0        2 
  20  chr20_23631210     AOna    T    C        0      0        2 
  20  chr20_23631210     ASom    T    C        0      0        2 
  20  chr20_23631210     HCab    T    C        1      2        2 
  20  chr20_23631210     HPrz    T    C        0      0        2 
  20  chr20_23631210     ZBoe    T    C        0      0        2 
  20  chr20_23631210     ZGre    T    C        0      0        2 
  20  chr20_23631210     ZHar    T    C        0      0        2 
  20  chr20_23631210   Sample    T    C        0      0        2 
  20  chr20_23634133     AAsi    A    G      0.5      1        2 
  20  chr20_23634133     AKia    A    G        0      0        2 
  20  chr20_23634133     AOna    A    G        0      0        2 
  20  chr20_23634133     ASom    A    G        0      0        2 
  20  chr20_23634133     HCab    A    G        0      0        2 
  20  chr20_23634133     HPrz    A    G        0      0        2 
  20  chr20_23634133     ZBoe    A    G        0      0        2 
  20  chr20_23634133     ZGre    A    G        0      0        2 
  20  chr20_23634133     ZHar    A    G        0      0        2 
  20  chr20_23634133   Sample    A    G        0      0        2 
  20  chr20_23634901     AAsi    G    C        0      0        2 
  20  chr20_23634901     AKia    G    C        0      0        2 
  20  chr20_23634901     AOna    G    C        0      0        2 
  20  chr20_23634901     ASom    G    C        0      0        2 
  20  chr20_23634901     HCab    G    C        1      2        2 
  20  chr20_23634901     HPrz    G    C        1      2        2 
  20  chr20_23634901     ZBoe    G    C        0      0        2 
  20  chr20_23634901     ZGre    G    C        0      0        2 
  20  chr20_23634901     ZHar    G    C        0      0        2 
  20  chr20_23634901   Sample    G    C        0      0        2 
  20  chr20_23635604     AAsi    A    G        0      0        2 
  20  chr20_23635604     AKia    A    G        1      2        2 
  20  chr20_23635604     AOna    A    G        1      2        2 
  20  chr20_23635604     ASom    A    G      0.5      1        2 
  20  chr20_23635604     HCab    A    G        0      0        2 
  20  chr20_23635604     HPrz    A    G        0      0        2 
  20  chr20_23635604     ZBoe    A    G        0      0        2 
  20  chr20_23635604     ZGre    A    G        0      0        2 
  20  chr20_23635604     ZHar    A    G        0      0        2 
  20  chr20_23635604   Sample    A    G        1      2        2 
  20  chr20_23659496     AAsi    G    A      0.5      1        2 
  20  chr20_23659496     AKia    G    A        0      0        2 
  20  chr20_23659496     AOna    G    A        0      0        2 
  20  chr20_23659496     ASom    G    A        0      0        2 
  20  chr20_23659496     HCab    G    A        0      0        2 
  20  chr20_23659496     HPrz    G    A        0      0        2 
  20  chr20_23659496     ZBoe    G    A        0      0        2 
  20  chr20_23659496     ZGre    G    A        0      0        2 
  20  chr20_23659496     ZHar    G    A        0      0        2 
  20  chr20_23659496   Sample    G    A        0      0        2 
  20  chr20_23676500     AAsi    G    A        0      0        2 
  20  chr20_23676500     AKia    G    A        0      0        2 
  20  chr20_23676500     AOna    G    A        0      0        2 
  20  chr20_23676500     ASom    G    A        0      0        2 
  20  chr20_23676500     HCab    G    A        0      0        2 
  20  chr20_23676500     HPrz    G    A      0.5      1        2 
  20  chr20_23676500     ZBoe    G    A        0      0        2 
  20  chr20_23676500     ZGre    G    A        0      0        2 
  20  chr20_23676500     ZHar    G    A        0      0        2 
  20  chr20_23676500   Sample    G    A        0      0        2 
  20  chr20_23678117     AAsi    A    C        0      0        2 
  20  chr20_23678117     AKia    A    C        0      0        2 
  20  chr20_23678117     AOna    A    C        0      0        2 
  20  chr20_23678117     ASom    A    C        0      0        2 
  20  chr20_23678117     HCab    A    C        1      2        2 
  20  chr20_23678117     HPrz    A    C        0      0        2 
  20  chr20_23678117     ZBoe    A    C        0      0        2 
  20  chr20_23678117     ZGre    A    C        0      0        2 
  20  chr20_23678117     ZHar    A    C        0      0        2 
  20  chr20_23678117   Sample    A    C        0      0        2 
  20  chr20_23678286     AAsi    A    C        0      0        2 
  20  chr20_23678286     AKia    A    C        0      0        2 
  20  chr20_23678286     AOna    A    C        1      2        2 
  20  chr20_23678286     ASom    A    C        0      0        2 
  20  chr20_23678286     HCab    A    C        0      0        2 
  20  chr20_23678286     HPrz    A    C        0      0        2 
  20  chr20_23678286     ZBoe    A    C        0      0        2 
  20  chr20_23678286     ZGre    A    C        0      0        2 
  20  chr20_23678286     ZHar    A    C        0      0        2 
  20  chr20_23678286   Sample    A    C        0      0        2 
  20  chr20_23694536     AAsi    A    C        0      0        2 
  20  chr20_23694536     AKia    A    C        0      0        2 
  20  chr20_23694536     AOna    A    C        0      0        2 
  20  chr20_23694536     ASom    A    C        0      0        2 
  20  chr20_23694536     HCab    A    C        0      0        2 
  20  chr20_23694536     HPrz    A    C        0      0        2 
  20  chr20_23694536     ZBoe    A    C        1      2        2 
  20  chr20_23694536     ZGre    A    C        0      0        2 
  20  chr20_23694536     ZHar    A    C        0      0        2 
  20  chr20_23694536   Sample    A    C        0      0        2 
  20  chr20_23695109     AAsi    G    A        0      0        2 
  20  chr20_23695109     AKia    G    A        0      0        2 
  20  chr20_23695109     AOna    G    A        0      0        2 
  20  chr20_23695109     ASom    G    A        0      0        2 
  20  chr20_23695109     HCab    G    A        1      2        2 
  20  chr20_23695109     HPrz    G    A        1      2        2 
  20  chr20_23695109     ZBoe    G    A        0      0        2 
  20  chr20_23695109     ZGre    G    A        0      0        2 
  20  chr20_23695109     ZHar    G    A        0      0        2 
  20  chr20_23695109   Sample    G    A        0      0        2 
  20  chr20_23700760     AAsi    T    C        1      2        2 
  20  chr20_23700760     AKia    T    C        0      0        2 
  20  chr20_23700760     AOna    T    C        1      2        2 
  20  chr20_23700760     ASom    T    C        1      2        2 
  20  chr20_23700760     HCab    T    C        0      0        2 
  20  chr20_23700760     HPrz    T    C        0      0        2 
  20  chr20_23700760     ZBoe    T    C        0      0        2 
  20  chr20_23700760     ZGre    T    C        1      2        2 
  20  chr20_23700760     ZHar    T    C        0      0        2 
  20  chr20_23700760   Sample    T    C        1      2        2 
  20  chr20_23700972     AAsi    C    T        0      0        2 
  20  chr20_23700972     AKia    C    T        0      0        2 
  20  chr20_23700972     AOna    C    T        0      0        2 
  20  chr20_23700972     ASom    C    T        0      0        2 
  20  chr20_23700972     HCab    C    T        0      0        2 
  20  chr20_23700972     HPrz    C    T      0.5      1        2 
  20  chr20_23700972     ZBoe    C    T        0      0        2 
  20  chr20_23700972     ZGre    C    T        0      0        2 
  20  chr20_23700972     ZHar    C    T        0      0        2 
  20  chr20_23700972   Sample    C    T        0      0        2 
  20  chr20_23703434     AAsi    G    C        0      0        2 
  20  chr20_23703434     AKia    G    C        0      0        2 
  20  chr20_23703434     AOna    G    C        0      0        2 
  20  chr20_23703434     ASom    G    C        0      0        2 
  20  chr20_23703434     HCab    G    C        0      0        2 
  20  chr20_23703434     HPrz    G    C      0.5      1        2 
  20  chr20_23703434     ZBoe    G    C        0      0        2 
  20  chr20_23703434     ZGre    G    C        0      0        2 
  20  chr20_23703434     ZHar    G    C        0      0        2 
  20  chr20_23703434   Sample    G    C        0      0        2 
  20  chr20_23708235     AAsi    G    A        0      0        2 
  20  chr20_23708235     AKia    G    A        0      0        2 
  20  chr20_23708235     AOna    G    A        0      0        2 
  20  chr20_23708235     ASom    G    A        0      0        2 
  20  chr20_23708235     HCab    G    A        0      0        2 
  20  chr20_23708235     HPrz    G    A        0      0        2 
  20  chr20_23708235     ZBoe    G    A        1      2        2 
  20  chr20_23708235     ZGre    G    A        1      2        2 
  20  chr20_23708235     ZHar    G    A        1      2        2 
  20  chr20_23708235   Sample    G    A        0      0        2 
  20  chr20_23709929     AAsi    T    C        0      0        2 
  20  chr20_23709929     AKia    T    C        0      0        2 
  20  chr20_23709929     AOna    T    C        0      0        2 
  20  chr20_23709929     ASom    T    C        0      0        2 
  20  chr20_23709929     HCab    T    C        0      0        2 
  20  chr20_23709929     HPrz    T    C        0      0        2 
  20  chr20_23709929     ZBoe    T    C        0      0        2 
  20  chr20_23709929     ZGre    T    C        0      0        2 
  20  chr20_23709929     ZHar    T    C      0.5      1        2 
  20  chr20_23709929   Sample    T    C        0      0        2 
  20  chr20_23718581     AAsi    C    T        0      0        2 
  20  chr20_23718581     AKia    C    T        0      0        2 
  20  chr20_23718581     AOna    C    T        0      0        2 
  20  chr20_23718581     ASom    C    T        0      0        2 
  20  chr20_23718581     HCab    C    T        1      2        2 
  20  chr20_23718581     HPrz    C    T        1      2        2 
  20  chr20_23718581     ZBoe    C    T        0      0        2 
  20  chr20_23718581     ZGre    C    T        1      2        2 
  20  chr20_23718581     ZHar    C    T      0.5      1        2 
  20  chr20_23718581   Sample    C    T        0      0        2 
  20  chr20_23719139     AAsi    T    C        0      0        2 
  20  chr20_23719139     AKia    T    C        0      0        2 
  20  chr20_23719139     AOna    T    C        0      0        2 
  20  chr20_23719139     ASom    T    C      0.5      1        2 
  20  chr20_23719139     HCab    T    C        0      0        2 
  20  chr20_23719139     HPrz    T    C        0      0        2 
  20  chr20_23719139     ZBoe    T    C        0      0        2 
  20  chr20_23719139     ZGre    T    C        0      0        2 
  20  chr20_23719139     ZHar    T    C        0      0        2 
  20  chr20_23719139   Sample    T    C        0      0        2 
  20  chr20_23724652     AAsi    T    C        0      0        2 
  20  chr20_23724652     AKia    T    C        0      0        2 
  20  chr20_23724652     AOna    T    C        0      0        2 
  20  chr20_23724652     ASom    T    C        0      0        2 
  20  chr20_23724652     HCab    T    C        1      2        2 
  20  chr20_23724652     HPrz    T    C        1      2        2 
  20  chr20_23724652     ZBoe    T    C        0      0        2 
  20  chr20_23724652     ZGre    T    C        1      2        2 
  20  chr20_23724652     ZHar    T    C        0      0        2 
  20  chr20_23724652   Sample    T    C        0      0        2 
  20  chr20_23729009     AAsi    A    G        1      2        2 
  20  chr20_23729009     AKia    A    G        0      0        2 
  20  chr20_23729009     AOna    A    G        0      0        2 
  20  chr20_23729009     ASom    A    G        1      2        2 
  20  chr20_23729009     HCab    A    G        0      0        2 
  20  chr20_23729009     HPrz    A    G        0      0        2 
  20  chr20_23729009     ZBoe    A    G        0      0        2 
  20  chr20_23729009     ZGre    A    G        0      0        2 
  20  chr20_23729009     ZHar    A    G        0      0        2 
  20  chr20_23729009   Sample    A    G        1      2        2 
  20  chr20_23748281     AAsi    T    C        0      0        2 
  20  chr20_23748281     AKia    T    C        0      0        2 
  20  chr20_23748281     AOna    T    C        0      0        2 
  20  chr20_23748281     ASom    T    C        0      0        2 
  20  chr20_23748281     HCab    T    C        1      2        2 
  20  chr20_23748281     HPrz    T    C      0.5      1        2 
  20  chr20_23748281     ZBoe    T    C        0      0        2 
  20  chr20_23748281     ZGre    T    C        0      0        2 
  20  chr20_23748281     ZHar    T    C        0      0        2 
  20  chr20_23748281   Sample    T    C        0      0        2 
  20  chr20_23761998     AAsi    A    G        0      0        2 
  20  chr20_23761998     AKia    A    G        0      0        2 
  20  chr20_23761998     AOna    A    G        0      0        2 
  20  chr20_23761998     ASom    A    G        0      0        2 
  20  chr20_23761998     HCab    A    G        1      2        2 
  20  chr20_23761998     HPrz    A    G        1      2        2 
  20  chr20_23761998     ZBoe    A    G        0      0        2 
  20  chr20_23761998     ZGre    A    G        0      0        2 
  20  chr20_23761998     ZHar    A    G        0      0        2 
  20  chr20_23761998   Sample    A    G        0      0        2 
  20  chr20_23765195     AAsi    T    G        0      0        2 
  20  chr20_23765195     AKia    T    G        0      0        2 
  20  chr20_23765195     AOna    T    G        0      0        2 
  20  chr20_23765195     ASom    T    G        0      0        2 
  20  chr20_23765195     HCab    T    G        1      2        2 
  20  chr20_23765195     HPrz    T    G        1      2        2 
  20  chr20_23765195     ZBoe    T    G        0      0        2 
  20  chr20_23765195     ZGre    T    G        0      0        2 
  20  chr20_23765195     ZHar    T    G        0      0        2 
  20  chr20_23765195   Sample    T    G        0      0        2 
  20  chr20_23766608     AAsi    T    G        0      0        2 
  20  chr20_23766608     AKia    T    G        0      0        2 
  20  chr20_23766608     AOna    T    G        0      0        2 
  20  chr20_23766608     ASom    T    G        0      0        2 
  20  chr20_23766608     HCab    T    G        0      0        2 
  20  chr20_23766608     HPrz    T    G        0      0        2 
  20  chr20_23766608     ZBoe    T    G        1      2        2 
  20  chr20_23766608     ZGre    T    G        0      0        2 
  20  chr20_23766608     ZHar    T    G        0      0        2 
  20  chr20_23766608   Sample    T    G        0      0        2 
  20  chr20_23782412     AAsi    T    C        0      0        2 
  20  chr20_23782412     AKia    T    C        0      0        2 
  20  chr20_23782412     AOna    T    C        0      0        2 
  20  chr20_23782412     ASom    T    C        0      0        2 
  20  chr20_23782412     HCab    T    C        0      0        2 
  20  chr20_23782412     HPrz    T    C        0      0        2 
  20  chr20_23782412     ZBoe    T    C        0      0        2 
  20  chr20_23782412     ZGre    T    C      0.5      1        2 
  20  chr20_23782412     ZHar    T    C        0      0        2 
  20  chr20_23782412   Sample    T    C        0      0        2 
  20  chr20_23794287     AAsi    C    T        0      0        2 
  20  chr20_23794287     AKia    C    T        0      0        2 
  20  chr20_23794287     AOna    C    T        0      0        2 
  20  chr20_23794287     ASom    C    T        0      0        2 
  20  chr20_23794287     HCab    C    T        0      0        2 
  20  chr20_23794287     HPrz    C    T      0.5      1        2 
  20  chr20_23794287     ZBoe    C    T        0      0        2 
  20  chr20_23794287     ZGre    C    T        0      0        2 
  20  chr20_23794287     ZHar    C    T        0      0        2 
  20  chr20_23794287   Sample    C    T        0      0        2 
  20  chr20_23802145     AAsi    C    T        0      0        2 
  20  chr20_23802145     AKia    C    T        0      0        2 
  20  chr20_23802145     AOna    C    T        0      0        2 
  20  chr20_23802145     ASom    C    T        0      0        2 
  20  chr20_23802145     HCab    C    T        1      2        2 
  20  chr20_23802145     HPrz    C    T        1      2        2 
  20  chr20_23802145     ZBoe    C    T        0      0        2 
  20  chr20_23802145     ZGre    C    T        0      0        2 
  20  chr20_23802145     ZHar    C    T        0      0        2 
  20  chr20_23802145   Sample    C    T        0      0        2 
  20  chr20_23804984     AAsi    A    G        0      0        2 
  20  chr20_23804984     AKia    A    G        0      0        2 
  20  chr20_23804984     AOna    A    G        0      0        2 
  20  chr20_23804984     ASom    A    G        0      0        2 
  20  chr20_23804984     HCab    A    G        1      2        2 
  20  chr20_23804984     HPrz    A    G        1      2        2 
  20  chr20_23804984     ZBoe    A    G        0      0        2 
  20  chr20_23804984     ZGre    A    G        0      0        2 
  20  chr20_23804984     ZHar    A    G        0      0        2 
  20  chr20_23804984   Sample    A    G        0      0        2 
  20  chr20_23818290     AAsi    G    A        0      0        2 
  20  chr20_23818290     AKia    G    A        0      0        2 
  20  chr20_23818290     AOna    G    A        0      0        2 
  20  chr20_23818290     ASom    G    A        0      0        2 
  20  chr20_23818290     HCab    G    A        1      2        2 
  20  chr20_23818290     HPrz    G    A        1      2        2 
  20  chr20_23818290     ZBoe    G    A        0      0        2 
  20  chr20_23818290     ZGre    G    A        0      0        2 
  20  chr20_23818290     ZHar    G    A        0      0        2 
  20  chr20_23818290   Sample    G    A        0      0        2 
  20  chr20_23818471     AAsi    G    A        0      0        2 
  20  chr20_23818471     AKia    G    A        0      0        2 
  20  chr20_23818471     AOna    G    A        0      0        2 
  20  chr20_23818471     ASom    G    A        0      0        2 
  20  chr20_23818471     HCab    G    A        0      0        2 
  20  chr20_23818471     HPrz    G    A        0      0        2 
  20  chr20_23818471     ZBoe    G    A      0.5      1        2 
  20  chr20_23818471     ZGre    G    A        0      0        2 
  20  chr20_23818471     ZHar    G    A        0      0        2 
  20  chr20_23818471   Sample    G    A        0      0        2 
  20  chr20_23823577     AAsi    A    C        0      0        2 
  20  chr20_23823577     AKia    A    C        0      0        2 
  20  chr20_23823577     AOna    A    C        0      0        2 
  20  chr20_23823577     ASom    A    C        0      0        2 
  20  chr20_23823577     HCab    A    C        1      2        2 
  20  chr20_23823577     HPrz    A    C        1      2        2 
  20  chr20_23823577     ZBoe    A    C        0      0        2 
  20  chr20_23823577     ZGre    A    C        0      0        2 
  20  chr20_23823577     ZHar    A    C        0      0        2 
  20  chr20_23823577   Sample    A    C        0      0        2 
  20  chr20_23837704     AAsi    G    C        0      0        2 
  20  chr20_23837704     AKia    G    C        0      0        2 
  20  chr20_23837704     AOna    G    C        0      0        2 
  20  chr20_23837704     ASom    G    C        0      0        2 
  20  chr20_23837704     HCab    G    C        0      0        2 
  20  chr20_23837704     HPrz    G    C        0      0        2 
  20  chr20_23837704     ZBoe    G    C        0      0        2 
  20  chr20_23837704     ZGre    G    C        0      0        2 
  20  chr20_23837704     ZHar    G    C        1      2        2 
  20  chr20_23837704   Sample    G    C        0      0        2 
  20  chr20_23845846     AAsi    C    G        0      0        2 
  20  chr20_23845846     AKia    C    G        0      0        2 
  20  chr20_23845846     AOna    C    G        0      0        2 
  20  chr20_23845846     ASom    C    G        0      0        2 
  20  chr20_23845846     HCab    C    G        1      2        2 
  20  chr20_23845846     HPrz    C    G        1      2        2 
  20  chr20_23845846     ZBoe    C    G        0      0        2 
  20  chr20_23845846     ZGre    C    G        0      0        2 
  20  chr20_23845846     ZHar    C    G        0      0        2 
  20  chr20_23845846   Sample    C    G        0      0        2 
  20  chr20_23856791     AAsi    G    A        0      0        2 
  20  chr20_23856791     AKia    G    A      0.5      1        2 
  20  chr20_23856791     AOna    G    A        1      2        2 
  20  chr20_23856791     ASom    G    A        0      0        2 
  20  chr20_23856791     HCab    G    A        0      0        2 
  20  chr20_23856791     HPrz    G    A        0      0        2 
  20  chr20_23856791     ZBoe    G    A        0      0        2 
  20  chr20_23856791     ZGre    G    A        0      0        2 
  20  chr20_23856791     ZHar    G    A        0      0        2 
  20  chr20_23856791   Sample    G    A        0      0        2 
  20  chr20_23859838     AAsi    C    T        0      0        2 
  20  chr20_23859838     AKia    C    T        0      0        2 
  20  chr20_23859838     AOna    C    T        1      2        2 
  20  chr20_23859838     ASom    C    T        0      0        2 
  20  chr20_23859838     HCab    C    T        0      0        2 
  20  chr20_23859838     HPrz    C    T        0      0        2 
  20  chr20_23859838     ZBoe    C    T        0      0        2 
  20  chr20_23859838     ZGre    C    T        0      0        2 
  20  chr20_23859838     ZHar    C    T        0      0        2 
  20  chr20_23859838   Sample    C    T        0      0        2 
  20  chr20_23861225     AAsi    C    T        0      0        2 
  20  chr20_23861225     AKia    C    T        0      0        2 
  20  chr20_23861225     AOna    C    T        0      0        2 
  20  chr20_23861225     ASom    C    T        0      0        2 
  20  chr20_23861225     HCab    C    T        1      2        2 
  20  chr20_23861225     HPrz    C    T        1      2        2 
  20  chr20_23861225     ZBoe    C    T        0      0        2 
  20  chr20_23861225     ZGre    C    T        0      0        2 
  20  chr20_23861225     ZHar    C    T        0      0        2 
  20  chr20_23861225   Sample    C    T        0      0        2 
  20  chr20_23862072     AAsi    G    C        0      0        2 
  20  chr20_23862072     AKia    G    C        0      0        2 
  20  chr20_23862072     AOna    G    C        0      0        2 
  20  chr20_23862072     ASom    G    C        0      0        2 
  20  chr20_23862072     HCab    G    C        0      0        2 
  20  chr20_23862072     HPrz    G    C        0      0        2 
  20  chr20_23862072     ZBoe    G    C        0      0        2 
  20  chr20_23862072     ZGre    G    C        1      2        2 
  20  chr20_23862072     ZHar    G    C        0      0        2 
  20  chr20_23862072   Sample    G    C        0      0        2 
  20  chr20_23874891     AAsi    A    G        0      0        2 
  20  chr20_23874891     AKia    A    G        0      0        2 
  20  chr20_23874891     AOna    A    G        0      0        2 
  20  chr20_23874891     ASom    A    G        0      0        2 
  20  chr20_23874891     HCab    A    G        1      2        2 
  20  chr20_23874891     HPrz    A    G        1      2        2 
  20  chr20_23874891     ZBoe    A    G        0      0        2 
  20  chr20_23874891     ZGre    A    G        0      0        2 
  20  chr20_23874891     ZHar    A    G        0      0        2 
  20  chr20_23874891   Sample    A    G        0      0        2 
  20  chr20_23874976     AAsi    C    T        0      0        2 
  20  chr20_23874976     AKia    C    T        0      0        2 
  20  chr20_23874976     AOna    C    T        0      0        2 
  20  chr20_23874976     ASom    C    T        0      0        2 
  20  chr20_23874976     HCab    C    T        0      0        2 
  20  chr20_23874976     HPrz    C    T        0      0        2 
  20  chr20_23874976     ZBoe    C    T        0      0        2 
  20  chr20_23874976     ZGre    C    T        1      2        2 
  20  chr20_23874976     ZHar    C    T        0      0        2 
  20  chr20_23874976   Sample    C    T        0      0        2 
  20  chr20_23875476     AAsi    T    C        0      0        2 
  20  chr20_23875476     AKia    T    C        1      2        2 
  20  chr20_23875476     AOna    T    C        1      2        2 
  20  chr20_23875476     ASom    T    C        0      0        2 
  20  chr20_23875476     HCab    T    C        0      0        2 
  20  chr20_23875476     HPrz    T    C        0      0        2 
  20  chr20_23875476     ZBoe    T    C        0      0        2 
  20  chr20_23875476     ZGre    T    C        0      0        2 
  20  chr20_23875476     ZHar    T    C        0      0        2 
  20  chr20_23875476   Sample    T    C        0      0        2 
  20  chr20_23876906     AAsi    T    C        0      0        2 
  20  chr20_23876906     AKia    T    C        0      0        2 
  20  chr20_23876906     AOna    T    C        0      0        2 
  20  chr20_23876906     ASom    T    C        0      0        2 
  20  chr20_23876906     HCab    T    C        0      0        2 
  20  chr20_23876906     HPrz    T    C      0.5      1        2 
  20  chr20_23876906     ZBoe    T    C        0      0        2 
  20  chr20_23876906     ZGre    T    C        0      0        2 
  20  chr20_23876906     ZHar    T    C        0      0        2 
  20  chr20_23876906   Sample    T    C        0      0        2 
  20  chr20_23883304     AAsi    A    G        0      0        2 
  20  chr20_23883304     AKia    A    G        0      0        2 
  20  chr20_23883304     AOna    A    G        0      0        2 
  20  chr20_23883304     ASom    A    G        0      0        2 
  20  chr20_23883304     HCab    A    G        1      2        2 
  20  chr20_23883304     HPrz    A    G        1      2        2 
  20  chr20_23883304     ZBoe    A    G        0      0        2 
  20  chr20_23883304     ZGre    A    G        0      0        2 
  20  chr20_23883304     ZHar    A    G        0      0        2 
  20  chr20_23883304   Sample    A    G        0      0        2 
  20  chr20_23883820     AAsi    A    C        0      0        2 
  20  chr20_23883820     AKia    A    C        0      0        2 
  20  chr20_23883820     AOna    A    C        0      0        2 
  20  chr20_23883820     ASom    A    C        0      0        2 
  20  chr20_23883820     HCab    A    C        1      2        2 
  20  chr20_23883820     HPrz    A    C        1      2        2 
  20  chr20_23883820     ZBoe    A    C        0      0        2 
  20  chr20_23883820     ZGre    A    C        0      0        2 
  20  chr20_23883820     ZHar    A    C        0      0        2 
  20  chr20_23883820   Sample    A    C        0      0        2 
  20  chr20_23896828     AAsi    G    A        0      0        2 
  20  chr20_23896828     AKia    G    A      0.5      1        2 
  20  chr20_23896828     AOna    G    A        0      0        2 
  20  chr20_23896828     ASom    G    A        0      0        2 
  20  chr20_23896828     HCab    G    A        1      2        2 
  20  chr20_23896828     HPrz    G    A        1      2        2 
  20  chr20_23896828     ZBoe    G    A        0      0        2 
  20  chr20_23896828     ZGre    G    A        0      0        2 
  20  chr20_23896828     ZHar    G    A        0      0        2 
  20  chr20_23896828   Sample    G    A        0      0        2 
  20  chr20_23905691     AAsi    C    A        0      0        2 
  20  chr20_23905691     AKia    C    A      0.5      1        2 
  20  chr20_23905691     AOna    C    A        1      2        2 
  20  chr20_23905691     ASom    C    A        0      0        2 
  20  chr20_23905691     HCab    C    A        1      2        2 
  20  chr20_23905691     HPrz    C    A        1      2        2 
  20  chr20_23905691     ZBoe    C    A        0      0        2 
  20  chr20_23905691     ZGre    C    A        0      0        2 
  20  chr20_23905691     ZHar    C    A        0      0        2 
  20  chr20_23905691   Sample    C    A        0      0        2 
  20  chr20_23910615     AAsi    T    C        0      0        2 
  20  chr20_23910615     AKia    T    C        0      0        2 
  20  chr20_23910615     AOna    T    C        0      0        2 
  20  chr20_23910615     ASom    T    C        0      0        2 
  20  chr20_23910615     HCab    T    C        1      2        2 
  20  chr20_23910615     HPrz    T    C      0.5      1        2 
  20  chr20_23910615     ZBoe    T    C        0      0        2 
  20  chr20_23910615     ZGre    T    C        0      0        2 
  20  chr20_23910615     ZHar    T    C        0      0        2 
  20  chr20_23910615   Sample    T    C        0      0        2 
  20  chr20_23913118     AAsi    C    G        0      0        2 
  20  chr20_23913118     AKia    C    G        0      0        2 
  20  chr20_23913118     AOna    C    G        0      0        2 
  20  chr20_23913118     ASom    C    G        0      0        2 
  20  chr20_23913118     HCab    C    G        0      0        2 
  20  chr20_23913118     HPrz    C    G        0      0        2 
  20  chr20_23913118     ZBoe    C    G        0      0        2 
  20  chr20_23913118     ZGre    C    G        1      2        2 
  20  chr20_23913118     ZHar    C    G        0      0        2 
  20  chr20_23913118   Sample    C    G        0      0        2 
  20  chr20_23915614     AAsi    G    C        0      0        2 
  20  chr20_23915614     AKia    G    C      0.5      1        2 
  20  chr20_23915614     AOna    G    C        1      2        2 
  20  chr20_23915614     ASom    G    C        0      0        2 
  20  chr20_23915614     HCab    G    C        0      0        2 
  20  chr20_23915614     HPrz    G    C        0      0        2 
  20  chr20_23915614     ZBoe    G    C        0      0        2 
  20  chr20_23915614     ZGre    G    C        0      0        2 
  20  chr20_23915614     ZHar    G    C        0      0        2 
  20  chr20_23915614   Sample    G    C        0      0        2 
  20  chr20_23920291     AAsi    G    A        0      0        2 
  20  chr20_23920291     AKia    G    A        0      0        2 
  20  chr20_23920291     AOna    G    A        0      0        2 
  20  chr20_23920291     ASom    G    A        0      0        2 
  20  chr20_23920291     HCab    G    A        1      2        2 
  20  chr20_23920291     HPrz    G    A        1      2        2 
  20  chr20_23920291     ZBoe    G    A        0      0        2 
  20  chr20_23920291     ZGre    G    A        0      0        2 
  20  chr20_23920291     ZHar    G    A        0      0        2 
  20  chr20_23920291   Sample    G    A        0      0        2 
  20  chr20_23950959     AAsi    T    C        0      0        2 
  20  chr20_23950959     AKia    T    C        1      2        2 
  20  chr20_23950959     AOna    T    C        1      2        2 
  20  chr20_23950959     ASom    T    C        0      0        2 
  20  chr20_23950959     HCab    T    C        0      0        2 
  20  chr20_23950959     HPrz    T    C        0      0        2 
  20  chr20_23950959     ZBoe    T    C        0      0        2 
  20  chr20_23950959     ZGre    T    C        0      0        2 
  20  chr20_23950959     ZHar    T    C        0      0        2 
  20  chr20_23950959   Sample    T    C        0      0        2 
  20  chr20_23957591     AAsi    C    T        0      0        2 
  20  chr20_23957591     AKia    C    T        0      0        2 
  20  chr20_23957591     AOna    C    T        0      0        2 
  20  chr20_23957591     ASom    C    T        0      0        2 
  20  chr20_23957591     HCab    C    T        0      0        2 
  20  chr20_23957591     HPrz    C    T      0.5      1        2 
  20  chr20_23957591     ZBoe    C    T        0      0        2 
  20  chr20_23957591     ZGre    C    T        0      0        2 
  20  chr20_23957591     ZHar    C    T        0      0        2 
  20  chr20_23957591   Sample    C    T        0      0        2 
  20  chr20_23959734     AAsi    G    T        0      0        2 
  20  chr20_23959734     AKia    G    T        0      0        2 
  20  chr20_23959734     AOna    G    T        0      0        2 
  20  chr20_23959734     ASom    G    T        0      0        2 
  20  chr20_23959734     HCab    G    T        0      0        2 
  20  chr20_23959734     HPrz    G    T        0      0        2 
  20  chr20_23959734     ZBoe    G    T        0      0        2 
  20  chr20_23959734     ZGre    G    T        0      0        2 
  20  chr20_23959734     ZHar    G    T        1      2        2 
  20  chr20_23959734   Sample    G    T        0      0        2 
  20  chr20_23972094     AAsi    C    T        0      0        2 
  20  chr20_23972094     AKia    C    T        0      0        2 
  20  chr20_23972094     AOna    C    T        0      0        2 
  20  chr20_23972094     ASom    C    T        0      0        2 
  20  chr20_23972094     HCab    C    T        0      0        2 
  20  chr20_23972094     HPrz    C    T        0      0        2 
  20  chr20_23972094     ZBoe    C    T      0.5      1        2 
  20  chr20_23972094     ZGre    C    T        0      0        2 
  20  chr20_23972094     ZHar    C    T        0      0        2 
  20  chr20_23972094   Sample    C    T        0      0        2 
  20  chr20_23972546     AAsi    T    C        0      0        2 
  20  chr20_23972546     AKia    T    C        0      0        2 
  20  chr20_23972546     AOna    T    C        0      0        2 
  20  chr20_23972546     ASom    T    C        0      0        2 
  20  chr20_23972546     HCab    T    C        1      2        2 
  20  chr20_23972546     HPrz    T    C        1      2        2 
  20  chr20_23972546     ZBoe    T    C        0      0        2 
  20  chr20_23972546     ZGre    T    C        0      0        2 
  20  chr20_23972546     ZHar    T    C        0      0        2 
  20  chr20_23972546   Sample    T    C        0      0        2 
  20  chr20_23974276     AAsi    G    T        0      0        2 
  20  chr20_23974276     AKia    G    T        0      0        2 
  20  chr20_23974276     AOna    G    T        0      0        2 
  20  chr20_23974276     ASom    G    T        0      0        2 
  20  chr20_23974276     HCab    G    T        1      2        2 
  20  chr20_23974276     HPrz    G    T        1      2        2 
  20  chr20_23974276     ZBoe    G    T        0      0        2 
  20  chr20_23974276     ZGre    G    T        0      0        2 
  20  chr20_23974276     ZHar    G    T        0      0        2 
  20  chr20_23974276   Sample    G    T        0      0        2 
  20  chr20_23980084     AAsi    A    G        0      0        2 
  20  chr20_23980084     AKia    A    G        0      0        2 
  20  chr20_23980084     AOna    A    G        0      0        2 
  20  chr20_23980084     ASom    A    G        0      0        2 
  20  chr20_23980084     HCab    A    G        1      2        2 
  20  chr20_23980084     HPrz    A    G        1      2        2 
  20  chr20_23980084     ZBoe    A    G        0      0        2 
  20  chr20_23980084     ZGre    A    G        0      0        2 
  20  chr20_23980084     ZHar    A    G        0      0        2 
  20  chr20_23980084   Sample    A    G        0      0        2 
  20  chr20_23996799     AAsi    T    C        0      0        2 
  20  chr20_23996799     AKia    T    C        0      0        2 
  20  chr20_23996799     AOna    T    C        0      0        2 
  20  chr20_23996799     ASom    T    C        0      0        2 
  20  chr20_23996799     HCab    T    C        1      2        2 
  20  chr20_23996799     HPrz    T    C        1      2        2 
  20  chr20_23996799     ZBoe    T    C        0      0        2 
  20  chr20_23996799     ZGre    T    C        0      0        2 
  20  chr20_23996799     ZHar    T    C        0      0        2 
  20  chr20_23996799   Sample    T    C        0      0        2 
  20  chr20_23999641     AAsi    A    G        0      0        2 
  20  chr20_23999641     AKia    A    G        0      0        2 
  20  chr20_23999641     AOna    A    G        0      0        2 
  20  chr20_23999641     ASom    A    G        0      0        2 
  20  chr20_23999641     HCab    A    G        0      0        2 
  20  chr20_23999641     HPrz    A    G        0      0        2 
  20  chr20_23999641     ZBoe    A    G      0.5      1        2 
  20  chr20_23999641     ZGre    A    G        0      0        2 
  20  chr20_23999641     ZHar    A    G        0      0        2 
  20  chr20_23999641   Sample    A    G        0      0        2 
  20  chr20_24006719     AAsi    G    T        0      0        2 
  20  chr20_24006719     AKia    G    T        0      0        2 
  20  chr20_24006719     AOna    G    T        0      0        2 
  20  chr20_24006719     ASom    G    T        0      0        2 
  20  chr20_24006719     HCab    G    T        0      0        2 
  20  chr20_24006719     HPrz    G    T        0      0        2 
  20  chr20_24006719     ZBoe    G    T        0      0        2 
  20  chr20_24006719     ZGre    G    T        0      0        2 
  20  chr20_24006719     ZHar    G    T      0.5      1        2 
  20  chr20_24006719   Sample    G    T        0      0        2 
  20  chr20_24008249     AAsi    A    G        0      0        2 
  20  chr20_24008249     AKia    A    G        0      0        2 
  20  chr20_24008249     AOna    A    G        0      0        2 
  20  chr20_24008249     ASom    A    G        0      0        2 
  20  chr20_24008249     HCab    A    G        1      2        2 
  20  chr20_24008249     HPrz    A    G        1      2        2 
  20  chr20_24008249     ZBoe    A    G        0      0        2 
  20  chr20_24008249     ZGre    A    G        0      0        2 
  20  chr20_24008249     ZHar    A    G        0      0        2 
  20  chr20_24008249   Sample    A    G        0      0        2 
  20  chr20_24011026     AAsi    T    C        0      0        2 
  20  chr20_24011026     AKia    T    C        0      0        2 
  20  chr20_24011026     AOna    T    C        1      2        2 
  20  chr20_24011026     ASom    T    C        0      0        2 
  20  chr20_24011026     HCab    T    C        0      0        2 
  20  chr20_24011026     HPrz    T    C        0      0        2 
  20  chr20_24011026     ZBoe    T    C        0      0        2 
  20  chr20_24011026     ZGre    T    C        0      0        2 
  20  chr20_24011026     ZHar    T    C        0      0        2 
  20  chr20_24011026   Sample    T    C        0      0        2 
  20  chr20_24013751     AAsi    C    T        0      0        2 
  20  chr20_24013751     AKia    C    T        0      0        2 
  20  chr20_24013751     AOna    C    T        0      0        2 
  20  chr20_24013751     ASom    C    T        0      0        2 
  20  chr20_24013751     HCab    C    T        1      2        2 
  20  chr20_24013751     HPrz    C    T        1      2        2 
  20  chr20_24013751     ZBoe    C    T        0      0        2 
  20  chr20_24013751     ZGre    C    T        0      0        2 
  20  chr20_24013751     ZHar    C    T        0      0        2 
  20  chr20_24013751   Sample    C    T        0      0        2 
  20  chr20_24014211     AAsi    T    A        0      0        2 
  20  chr20_24014211     AKia    T    A        0      0        2 
  20  chr20_24014211     AOna    T    A        0      0        2 
  20  chr20_24014211     ASom    T    A        0      0        2 
  20  chr20_24014211     HCab    T    A        0      0        2 
  20  chr20_24014211     HPrz    T    A        0      0        2 
  20  chr20_24014211     ZBoe    T    A        0      0        2 
  20  chr20_24014211     ZGre    T    A        1      2        2 
  20  chr20_24014211     ZHar    T    A        0      0        2 
  20  chr20_24014211   Sample    T    A        0      0        2 
  20  chr20_24015926     AAsi    T    C        0      0        2 
  20  chr20_24015926     AKia    T    C        0      0        2 
  20  chr20_24015926     AOna    T    C        0      0        2 
  20  chr20_24015926     ASom    T    C        0      0        2 
  20  chr20_24015926     HCab    T    C        1      2        2 
  20  chr20_24015926     HPrz    T    C        1      2        2 
  20  chr20_24015926     ZBoe    T    C        0      0        2 
  20  chr20_24015926     ZGre    T    C        0      0        2 
  20  chr20_24015926     ZHar    T    C        0      0        2 
  20  chr20_24015926   Sample    T    C        0      0        2 
  20  chr20_24031965     AAsi    A    T        0      0        2 
  20  chr20_24031965     AKia    A    T        0      0        2 
  20  chr20_24031965     AOna    A    T        0      0        2 
  20  chr20_24031965     ASom    A    T        0      0        2 
  20  chr20_24031965     HCab    A    T        0      0        2 
  20  chr20_24031965     HPrz    A    T        0      0        2 
  20  chr20_24031965     ZBoe    A    T      0.5      1        2 
  20  chr20_24031965     ZGre    A    T        0      0        2 
  20  chr20_24031965     ZHar    A    T        0      0        2 
  20  chr20_24031965   Sample    A    T        0      0        2 
  20  chr20_24033674     AAsi    G    T        0      0        2 
  20  chr20_24033674     AKia    G    T        0      0        2 
  20  chr20_24033674     AOna    G    T        0      0        2 
  20  chr20_24033674     ASom    G    T        0      0        2 
  20  chr20_24033674     HCab    G    T        0      0        2 
  20  chr20_24033674     HPrz    G    T        0      0        2 
  20  chr20_24033674     ZBoe    G    T        0      0        2 
  20  chr20_24033674     ZGre    G    T        0      0        2 
  20  chr20_24033674     ZHar    G    T      0.5      1        2 
  20  chr20_24033674   Sample    G    T        0      0        2 
  20  chr20_24038406     AAsi    T    A        0      0        2 
  20  chr20_24038406     AKia    T    A        0      0        2 
  20  chr20_24038406     AOna    T    A        0      0        2 
  20  chr20_24038406     ASom    T    A        0      0        2 
  20  chr20_24038406     HCab    T    A        0      0        2 
  20  chr20_24038406     HPrz    T    A        0      0        2 
  20  chr20_24038406     ZBoe    T    A        0      0        2 
  20  chr20_24038406     ZGre    T    A        0      0        2 
  20  chr20_24038406     ZHar    T    A      0.5      1        2 
  20  chr20_24038406   Sample    T    A        0      0        2 
  20  chr20_24041726     AAsi    G    A        0      0        2 
  20  chr20_24041726     AKia    G    A        0      0        2 
  20  chr20_24041726     AOna    G    A        0      0        2 
  20  chr20_24041726     ASom    G    A        0      0        2 
  20  chr20_24041726     HCab    G    A        1      2        2 
  20  chr20_24041726     HPrz    G    A        1      2        2 
  20  chr20_24041726     ZBoe    G    A        0      0        2 
  20  chr20_24041726     ZGre    G    A        0      0        2 
  20  chr20_24041726     ZHar    G    A        0      0        2 
  20  chr20_24041726   Sample    G    A        0      0        2 
  20  chr20_24043557     AAsi    C    T        1      2        2 
  20  chr20_24043557     AKia    C    T        0      0        2 
  20  chr20_24043557     AOna    C    T        0      0        2 
  20  chr20_24043557     ASom    C    T      0.5      1        2 
  20  chr20_24043557     HCab    C    T        0      0        2 
  20  chr20_24043557     HPrz    C    T        0      0        2 
  20  chr20_24043557     ZBoe    C    T        0      0        2 
  20  chr20_24043557     ZGre    C    T        0      0        2 
  20  chr20_24043557     ZHar    C    T        0      0        2 
  20  chr20_24043557   Sample    C    T        1      2        2 
  20  chr20_24044923     AAsi    A    C        0      0        2 
  20  chr20_24044923     AKia    A    C        0      0        2 
  20  chr20_24044923     AOna    A    C        0      0        2 
  20  chr20_24044923     ASom    A    C        0      0        2 
  20  chr20_24044923     HCab    A    C        1      2        2 
  20  chr20_24044923     HPrz    A    C        1      2        2 
  20  chr20_24044923     ZBoe    A    C        0      0        2 
  20  chr20_24044923     ZGre    A    C        0      0        2 
  20  chr20_24044923     ZHar    A    C        0      0        2 
  20  chr20_24044923   Sample    A    C        0      0        2 
  20  chr20_24060945     AAsi    T    A        0      0        2 
  20  chr20_24060945     AKia    T    A        0      0        2 
  20  chr20_24060945     AOna    T    A        0      0        2 
  20  chr20_24060945     ASom    T    A        0      0        2 
  20  chr20_24060945     HCab    T    A        1      2        2 
  20  chr20_24060945     HPrz    T    A        1      2        2 
  20  chr20_24060945     ZBoe    T    A        0      0        2 
  20  chr20_24060945     ZGre    T    A        0      0        2 
  20  chr20_24060945     ZHar    T    A        0      0        2 
  20  chr20_24060945   Sample    T    A        0      0        2 
  20  chr20_24078973     AAsi    C    T        0      0        2 
  20  chr20_24078973     AKia    C    T        0      0        2 
  20  chr20_24078973     AOna    C    T        0      0        2 
  20  chr20_24078973     ASom    C    T        0      0        2 
  20  chr20_24078973     HCab    C    T        1      2        2 
  20  chr20_24078973     HPrz    C    T        1      2        2 
  20  chr20_24078973     ZBoe    C    T        0      0        2 
  20  chr20_24078973     ZGre    C    T        0      0        2 
  20  chr20_24078973     ZHar    C    T        0      0        2 
  20  chr20_24078973   Sample    C    T        0      0        2 
  20  chr20_24080253     AAsi    A    G        0      0        2 
  20  chr20_24080253     AKia    A    G        0      0        2 
  20  chr20_24080253     AOna    A    G        0      0        2 
  20  chr20_24080253     ASom    A    G        0      0        2 
  20  chr20_24080253     HCab    A    G        1      2        2 
  20  chr20_24080253     HPrz    A    G        1      2        2 
  20  chr20_24080253     ZBoe    A    G        0      0        2 
  20  chr20_24080253     ZGre    A    G        0      0        2 
  20  chr20_24080253     ZHar    A    G        0      0        2 
  20  chr20_24080253   Sample    A    G        0      0        2 
  20  chr20_24087241     AAsi    A    G        0      0        2 
  20  chr20_24087241     AKia    A    G        0      0        2 
  20  chr20_24087241     AOna    A    G        0      0        2 
  20  chr20_24087241     ASom    A    G        0      0        2 
  20  chr20_24087241     HCab    A    G        0      0        2 
  20  chr20_24087241     HPrz    A    G        0      0        2 
  20  chr20_24087241     ZBoe    A    G        0      0        2 
  20  chr20_24087241     ZGre    A    G        1      2        2 
  20  chr20_24087241     ZHar    A    G        0      0        2 
  20  chr20_24087241   Sample    A    G        0      0        2 
  20  chr20_24098905     AAsi    G    A        0      0        2 
  20  chr20_24098905     AKia    G    A        0      0        2 
  20  chr20_24098905     AOna    G    A        0      0        2 
  20  chr20_24098905     ASom    G    A        0      0        2 
  20  chr20_24098905     HCab    G    A        1      2        2 
  20  chr20_24098905     HPrz    G    A        1      2        2 
  20  chr20_24098905     ZBoe    G    A        0      0        2 
  20  chr20_24098905     ZGre    G    A        0      0        2 
  20  chr20_24098905     ZHar    G    A        0      0        2 
  20  chr20_24098905   Sample    G    A        0      0        2 
  20  chr20_24099226     AAsi    T    C        0      0        2 
  20  chr20_24099226     AKia    T    C        0      0        2 
  20  chr20_24099226     AOna    T    C        0      0        2 
  20  chr20_24099226     ASom    T    C        0      0        2 
  20  chr20_24099226     HCab    T    C        1      2        2 
  20  chr20_24099226     HPrz    T    C        1      2        2 
  20  chr20_24099226     ZBoe    T    C        0      0        2 
  20  chr20_24099226     ZGre    T    C        0      0        2 
  20  chr20_24099226     ZHar    T    C        0      0        2 
  20  chr20_24099226   Sample    T    C        0      0        2 
  20  chr20_24108616     AAsi    G    T        0      0        2 
  20  chr20_24108616     AKia    G    T        0      0        2 
  20  chr20_24108616     AOna    G    T        0      0        2 
  20  chr20_24108616     ASom    G    T        0      0        2 
  20  chr20_24108616     HCab    G    T        0      0        2 
  20  chr20_24108616     HPrz    G    T        0      0        2 
  20  chr20_24108616     ZBoe    G    T      0.5      1        2 
  20  chr20_24108616     ZGre    G    T        0      0        2 
  20  chr20_24108616     ZHar    G    T        0      0        2 
  20  chr20_24108616   Sample    G    T        0      0        2 
  20  chr20_24119553     AAsi    A    G        0      0        2 
  20  chr20_24119553     AKia    A    G        0      0        2 
  20  chr20_24119553     AOna    A    G        0      0        2 
  20  chr20_24119553     ASom    A    G        0      0        2 
  20  chr20_24119553     HCab    A    G        0      0        2 
  20  chr20_24119553     HPrz    A    G        0      0        2 
  20  chr20_24119553     ZBoe    A    G      0.5      1        2 
  20  chr20_24119553     ZGre    A    G        0      0        2 
  20  chr20_24119553     ZHar    A    G        0      0        2 
  20  chr20_24119553   Sample    A    G        0      0        2 
  20  chr20_24119971     AAsi    A    C        0      0        2 
  20  chr20_24119971     AKia    A    C        0      0        2 
  20  chr20_24119971     AOna    A    C        0      0        2 
  20  chr20_24119971     ASom    A    C        0      0        2 
  20  chr20_24119971     HCab    A    C        0      0        2 
  20  chr20_24119971     HPrz    A    C        0      0        2 
  20  chr20_24119971     ZBoe    A    C        0      0        2 
  20  chr20_24119971     ZGre    A    C        0      0        2 
  20  chr20_24119971     ZHar    A    C        1      2        2 
  20  chr20_24119971   Sample    A    C        0      0        2 
  20  chr20_24122521     AAsi    A    C        0      0        2 
  20  chr20_24122521     AKia    A    C        1      2        2 
  20  chr20_24122521     AOna    A    C        1      2        2 
  20  chr20_24122521     ASom    A    C        0      0        2 
  20  chr20_24122521     HCab    A    C        0      0        2 
  20  chr20_24122521     HPrz    A    C        0      0        2 
  20  chr20_24122521     ZBoe    A    C        0      0        2 
  20  chr20_24122521     ZGre    A    C        0      0        2 
  20  chr20_24122521     ZHar    A    C        0      0        2 
  20  chr20_24122521   Sample    A    C        0      0        2 
  20  chr20_24130226     AAsi    T    A        0      0        2 
  20  chr20_24130226     AKia    T    A        0      0        2 
  20  chr20_24130226     AOna    T    A        0      0        2 
  20  chr20_24130226     ASom    T    A        0      0        2 
  20  chr20_24130226     HCab    T    A        0      0        2 
  20  chr20_24130226     HPrz    T    A        0      0        2 
  20  chr20_24130226     ZBoe    T    A        0      0        2 
  20  chr20_24130226     ZGre    T    A        0      0        2 
  20  chr20_24130226     ZHar    T    A      0.5      1        2 
  20  chr20_24130226   Sample    T    A        0      0        2 
  20  chr20_24130775     AAsi    G    A        0      0        2 
  20  chr20_24130775     AKia    G    A      0.5      1        2 
  20  chr20_24130775     AOna    G    A        0      0        2 
  20  chr20_24130775     ASom    G    A        0      0        2 
  20  chr20_24130775     HCab    G    A        0      0        2 
  20  chr20_24130775     HPrz    G    A        0      0        2 
  20  chr20_24130775     ZBoe    G    A        0      0        2 
  20  chr20_24130775     ZGre    G    A        0      0        2 
  20  chr20_24130775     ZHar    G    A        0      0        2 
  20  chr20_24130775   Sample    G    A        0      0        2 
  20  chr20_24132486     AAsi    G    A        0      0        2 
  20  chr20_24132486     AKia    G    A        0      0        2 
  20  chr20_24132486     AOna    G    A        1      2        2 
  20  chr20_24132486     ASom    G    A        0      0        2 
  20  chr20_24132486     HCab    G    A        0      0        2 
  20  chr20_24132486     HPrz    G    A        0      0        2 
  20  chr20_24132486     ZBoe    G    A        0      0        2 
  20  chr20_24132486     ZGre    G    A        0      0        2 
  20  chr20_24132486     ZHar    G    A        0      0        2 
  20  chr20_24132486   Sample    G    A        0      0        2 
  20  chr20_24132732     AAsi    A    G        0      0        2 
  20  chr20_24132732     AKia    A    G        0      0        2 
  20  chr20_24132732     AOna    A    G        0      0        2 
  20  chr20_24132732     ASom    A    G        0      0        2 
  20  chr20_24132732     HCab    A    G        0      0        2 
  20  chr20_24132732     HPrz    A    G        0      0        2 
  20  chr20_24132732     ZBoe    A    G        0      0        2 
  20  chr20_24132732     ZGre    A    G        0      0        2 
  20  chr20_24132732     ZHar    A    G      0.5      1        2 
  20  chr20_24132732   Sample    A    G        0      0        2 
  20  chr20_24138751     AAsi    C    G        0      0        2 
  20  chr20_24138751     AKia    C    G        1      2        2 
  20  chr20_24138751     AOna    C    G        1      2        2 
  20  chr20_24138751     ASom    C    G        0      0        2 
  20  chr20_24138751     HCab    C    G        0      0        2 
  20  chr20_24138751     HPrz    C    G        0      0        2 
  20  chr20_24138751     ZBoe    C    G        0      0        2 
  20  chr20_24138751     ZGre    C    G        0      0        2 
  20  chr20_24138751     ZHar    C    G        0      0        2 
  20  chr20_24138751   Sample    C    G        0      0        2 
  20  chr20_24140138     AAsi    C    T        0      0        2 
  20  chr20_24140138     AKia    C    T        0      0        2 
  20  chr20_24140138     AOna    C    T        0      0        2 
  20  chr20_24140138     ASom    C    T        0      0        2 
  20  chr20_24140138     HCab    C    T        0      0        2 
  20  chr20_24140138     HPrz    C    T        0      0        2 
  20  chr20_24140138     ZBoe    C    T      0.5      1        2 
  20  chr20_24140138     ZGre    C    T        0      0        2 
  20  chr20_24140138     ZHar    C    T        0      0        2 
  20  chr20_24140138   Sample    C    T        0      0        2 
  20  chr20_24153192     AAsi    G    A        0      0        2 
  20  chr20_24153192     AKia    G    A        0      0        2 
  20  chr20_24153192     AOna    G    A        0      0        2 
  20  chr20_24153192     ASom    G    A        0      0        2 
  20  chr20_24153192     HCab    G    A        1      2        2 
  20  chr20_24153192     HPrz    G    A        1      2        2 
  20  chr20_24153192     ZBoe    G    A        0      0        2 
  20  chr20_24153192     ZGre    G    A        0      0        2 
  20  chr20_24153192     ZHar    G    A        0      0        2 
  20  chr20_24153192   Sample    G    A        0      0        2 
  20  chr20_24172130     AAsi    T    C        0      0        2 
  20  chr20_24172130     AKia    T    C        0      0        2 
  20  chr20_24172130     AOna    T    C        0      0        2 
  20  chr20_24172130     ASom    T    C        0      0        2 
  20  chr20_24172130     HCab    T    C        0      0        2 
  20  chr20_24172130     HPrz    T    C        0      0        2 
  20  chr20_24172130     ZBoe    T    C      0.5      1        2 
  20  chr20_24172130     ZGre    T    C        0      0        2 
  20  chr20_24172130     ZHar    T    C        0      0        2 
  20  chr20_24172130   Sample    T    C        0      0        2 
  20  chr20_24175460     AAsi    G    A        0      0        2 
  20  chr20_24175460     AKia    G    A        0      0        2 
  20  chr20_24175460     AOna    G    A        0      0        2 
  20  chr20_24175460     ASom    G    A        0      0        2 
  20  chr20_24175460     HCab    G    A        1      2        2 
  20  chr20_24175460     HPrz    G    A        1      2        2 
  20  chr20_24175460     ZBoe    G    A        0      0        2 
  20  chr20_24175460     ZGre    G    A        0      0        2 
  20  chr20_24175460     ZHar    G    A        0      0        2 
  20  chr20_24175460   Sample    G    A        0      0        2 
  20  chr20_24176142     AAsi    T    C        0      0        2 
  20  chr20_24176142     AKia    T    C        0      0        2 
  20  chr20_24176142     AOna    T    C        0      0        2 
  20  chr20_24176142     ASom    T    C        0      0        2 
  20  chr20_24176142     HCab    T    C        0      0        2 
  20  chr20_24176142     HPrz    T    C        0      0        2 
  20  chr20_24176142     ZBoe    T    C        0      0        2 
  20  chr20_24176142     ZGre    T    C        1      2        2 
  20  chr20_24176142     ZHar    T    C        0      0        2 
  20  chr20_24176142   Sample    T    C        0      0        2 
  20  chr20_24185456     AAsi    T    C        0      0        2 
  20  chr20_24185456     AKia    T    C        0      0        2 
  20  chr20_24185456     AOna    T    C        1      2        2 
  20  chr20_24185456     ASom    T    C        0      0        2 
  20  chr20_24185456     HCab    T    C        0      0        2 
  20  chr20_24185456     HPrz    T    C        0      0        2 
  20  chr20_24185456     ZBoe    T    C        0      0        2 
  20  chr20_24185456     ZGre    T    C        0      0        2 
  20  chr20_24185456     ZHar    T    C        0      0        2 
  20  chr20_24185456   Sample    T    C        0      0        2 
  20  chr20_24186786     AAsi    T    G        1      2        2 
  20  chr20_24186786     AKia    T    G        0      0        2 
  20  chr20_24186786     AOna    T    G        0      0        2 
  20  chr20_24186786     ASom    T    G        0      0        2 
  20  chr20_24186786     HCab    T    G        0      0        2 
  20  chr20_24186786     HPrz    T    G        0      0        2 
  20  chr20_24186786     ZBoe    T    G        0      0        2 
  20  chr20_24186786     ZGre    T    G        0      0        2 
  20  chr20_24186786     ZHar    T    G        0      0        2 
  20  chr20_24186786   Sample    T    G        1      2        2 
  20  chr20_24206512     AAsi    T    C        0      0        2 
  20  chr20_24206512     AKia    T    C        1      2        2 
  20  chr20_24206512     AOna    T    C        0      0        2 
  20  chr20_24206512     ASom    T    C        0      0        2 
  20  chr20_24206512     HCab    T    C        0      0        2 
  20  chr20_24206512     HPrz    T    C        0      0        2 
  20  chr20_24206512     ZBoe    T    C        0      0        2 
  20  chr20_24206512     ZGre    T    C        0      0        2 
  20  chr20_24206512     ZHar    T    C        0      0        2 
  20  chr20_24206512   Sample    T    C        0      0        2 
  20  chr20_24209596     AAsi    T    G        0      0        2 
  20  chr20_24209596     AKia    T    G        0      0        2 
  20  chr20_24209596     AOna    T    G        0      0        2 
  20  chr20_24209596     ASom    T    G        0      0        2 
  20  chr20_24209596     HCab    T    G        1      2        2 
  20  chr20_24209596     HPrz    T    G        1      2        2 
  20  chr20_24209596     ZBoe    T    G        0      0        2 
  20  chr20_24209596     ZGre    T    G        0      0        2 
  20  chr20_24209596     ZHar    T    G        0      0        2 
  20  chr20_24209596   Sample    T    G        0      0        2 
  20  chr20_24220099     AAsi    A    G        0      0        2 
  20  chr20_24220099     AKia    A    G        1      2        2 
  20  chr20_24220099     AOna    A    G        1      2        2 
  20  chr20_24220099     ASom    A    G        0      0        2 
  20  chr20_24220099     HCab    A    G        0      0        2 
  20  chr20_24220099     HPrz    A    G        0      0        2 
  20  chr20_24220099     ZBoe    A    G        0      0        2 
  20  chr20_24220099     ZGre    A    G        0      0        2 
  20  chr20_24220099     ZHar    A    G        0      0        2 
  20  chr20_24220099   Sample    A    G        0      0        2 
  20  chr20_24227448     AAsi    C    A        0      0        2 
  20  chr20_24227448     AKia    C    A      0.5      1        2 
  20  chr20_24227448     AOna    C    A        0      0        2 
  20  chr20_24227448     ASom    C    A        0      0        2 
  20  chr20_24227448     HCab    C    A        0      0        2 
  20  chr20_24227448     HPrz    C    A        0      0        2 
  20  chr20_24227448     ZBoe    C    A        0      0        2 
  20  chr20_24227448     ZGre    C    A        0      0        2 
  20  chr20_24227448     ZHar    C    A        0      0        2 
  20  chr20_24227448   Sample    C    A        0      0        2 
  20  chr20_24229627     AAsi    T    C        1      2        2 
  20  chr20_24229627     AKia    T    C        0      0        2 
  20  chr20_24229627     AOna    T    C        0      0        2 
  20  chr20_24229627     ASom    T    C        1      2        2 
  20  chr20_24229627     HCab    T    C        0      0        2 
  20  chr20_24229627     HPrz    T    C        0      0        2 
  20  chr20_24229627     ZBoe    T    C        0      0        2 
  20  chr20_24229627     ZGre    T    C        0      0        2 
  20  chr20_24229627     ZHar    T    C        0      0        2 
  20  chr20_24229627   Sample    T    C        1      2        2 
  20  chr20_24294183     AAsi    A    C      0.5      1        2 
  20  chr20_24294183     AKia    A    C        0      0        2 
  20  chr20_24294183     AOna    A    C        0      0        2 
  20  chr20_24294183     ASom    A    C      0.5      1        2 
  20  chr20_24294183     HCab    A    C        0      0        2 
  20  chr20_24294183     HPrz    A    C        0      0        2 
  20  chr20_24294183     ZBoe    A    C        0      0        2 
  20  chr20_24294183     ZGre    A    C        1      2        2 
  20  chr20_24294183     ZHar    A    C        0      0        2 
  20  chr20_24294183   Sample    A    C        0      0        2 
  20  chr20_24532591     AAsi    T    C        0      0        2 
  20  chr20_24532591     AKia    T    C        0      0        2 
  20  chr20_24532591     AOna    T    C        0      0        2 
  20  chr20_24532591     ASom    T    C        0      0        2 
  20  chr20_24532591     HCab    T    C        0      0        2 
  20  chr20_24532591     HPrz    T    C      0.5      1        2 
  20  chr20_24532591     ZBoe    T    C        0      0        2 
  20  chr20_24532591     ZGre    T    C      0.5      1        2 
  20  chr20_24532591     ZHar    T    C        0      0        2 
  20  chr20_24532591   Sample    T    C        0      0        2 
  20  chr20_24532749     AAsi    G    A        0      0        2 
  20  chr20_24532749     AKia    G    A        0      0        2 
  20  chr20_24532749     AOna    G    A        0      0        2 
  20  chr20_24532749     ASom    G    A        0      0        2 
  20  chr20_24532749     HCab    G    A        0      0        2 
  20  chr20_24532749     HPrz    G    A      0.5      1        2 
  20  chr20_24532749     ZBoe    G    A        0      0        2 
  20  chr20_24532749     ZGre    G    A        0      0        2 
  20  chr20_24532749     ZHar    G    A        0      0        2 
  20  chr20_24532749   Sample    G    A        0      0        2 
  20  chr20_24554695     AAsi    A    G        0      0        2 
  20  chr20_24554695     AKia    A    G        0      0        2 
  20  chr20_24554695     AOna    A    G        0      0        2 
  20  chr20_24554695     ASom    A    G        0      0        2 
  20  chr20_24554695     HCab    A    G        0      0        2 
  20  chr20_24554695     HPrz    A    G        0      0        2 
  20  chr20_24554695     ZBoe    A    G        0      0        2 
  20  chr20_24554695     ZGre    A    G      0.5      1        2 
  20  chr20_24554695     ZHar    A    G        0      0        2 
  20  chr20_24554695   Sample    A    G        0      0        2 
  20  chr20_24557505     AAsi    T    C        0      0        2 
  20  chr20_24557505     AKia    T    C        0      0        2 
  20  chr20_24557505     AOna    T    C        0      0        2 
  20  chr20_24557505     ASom    T    C        0      0        2 
  20  chr20_24557505     HCab    T    C        0      0        2 
  20  chr20_24557505     HPrz    T    C      0.5      1        2 
  20  chr20_24557505     ZBoe    T    C        0      0        2 
  20  chr20_24557505     ZGre    T    C        0      0        2 
  20  chr20_24557505     ZHar    T    C        0      0        2 
  20  chr20_24557505   Sample    T    C        0      0        2 
  20  chr20_24566030     AAsi    A    C        0      0        2 
  20  chr20_24566030     AKia    A    C        0      0        2 
  20  chr20_24566030     AOna    A    C        0      0        2 
  20  chr20_24566030     ASom    A    C        0      0        2 
  20  chr20_24566030     HCab    A    C        0      0        2 
  20  chr20_24566030     HPrz    A    C        0      0        2 
  20  chr20_24566030     ZBoe    A    C      0.5      1        2 
  20  chr20_24566030     ZGre    A    C        0      0        2 
  20  chr20_24566030     ZHar    A    C        0      0        2 
  20  chr20_24566030   Sample    A    C        0      0        2 
  20  chr20_24572730     AAsi    C    T        0      0        2 
  20  chr20_24572730     AKia    C    T        0      0        2 
  20  chr20_24572730     AOna    C    T        0      0        2 
  20  chr20_24572730     ASom    C    T        0      0        2 
  20  chr20_24572730     HCab    C    T        1      2        2 
  20  chr20_24572730     HPrz    C    T        1      2        2 
  20  chr20_24572730     ZBoe    C    T        0      0        2 
  20  chr20_24572730     ZGre    C    T        0      0        2 
  20  chr20_24572730     ZHar    C    T        0      0        2 
  20  chr20_24572730   Sample    C    T        0      0        2 
  20  chr20_24575109     AAsi    C    T        0      0        2 
  20  chr20_24575109     AKia    C    T        0      0        2 
  20  chr20_24575109     AOna    C    T        0      0        2 
  20  chr20_24575109     ASom    C    T        0      0        2 
  20  chr20_24575109     HCab    C    T        0      0        2 
  20  chr20_24575109     HPrz    C    T        0      0        2 
  20  chr20_24575109     ZBoe    C    T        0      0        2 
  20  chr20_24575109     ZGre    C    T      0.5      1        2 
  20  chr20_24575109     ZHar    C    T        0      0        2 
  20  chr20_24575109   Sample    C    T        0      0        2 
  20  chr20_24579094     AAsi    A    C      0.5      1        2 
  20  chr20_24579094     AKia    A    C        0      0        2 
  20  chr20_24579094     AOna    A    C        0      0        2 
  20  chr20_24579094     ASom    A    C        1      2        2 
  20  chr20_24579094     HCab    A    C        0      0        2 
  20  chr20_24579094     HPrz    A    C        0      0        2 
  20  chr20_24579094     ZBoe    A    C        0      0        2 
  20  chr20_24579094     ZGre    A    C        0      0        2 
  20  chr20_24579094     ZHar    A    C        0      0        2 
  20  chr20_24579094   Sample    A    C        0      0        2 
  20  chr20_24581530     AAsi    G    A        0      0        2 
  20  chr20_24581530     AKia    G    A        0      0        2 
  20  chr20_24581530     AOna    G    A        0      0        2 
  20  chr20_24581530     ASom    G    A        0      0        2 
  20  chr20_24581530     HCab    G    A        0      0        2 
  20  chr20_24581530     HPrz    G    A        0      0        2 
  20  chr20_24581530     ZBoe    G    A      0.5      1        2 
  20  chr20_24581530     ZGre    G    A      0.5      1        2 
  20  chr20_24581530     ZHar    G    A        1      2        2 
  20  chr20_24581530   Sample    G    A        0      0        2 
  20  chr20_24589326     AAsi    G    A      0.5      1        2 
  20  chr20_24589326     AKia    G    A        0      0        2 
  20  chr20_24589326     AOna    G    A        0      0        2 
  20  chr20_24589326     ASom    G    A        0      0        2 
  20  chr20_24589326     HCab    G    A        0      0        2 
  20  chr20_24589326     HPrz    G    A        0      0        2 
  20  chr20_24589326     ZBoe    G    A        0      0        2 
  20  chr20_24589326     ZGre    G    A        0      0        2 
  20  chr20_24589326     ZHar    G    A        0      0        2 
  20  chr20_24589326   Sample    G    A        0      0        2 
  20  chr20_24589573     AAsi    A    G        0      0        2 
  20  chr20_24589573     AKia    A    G        0      0        2 
  20  chr20_24589573     AOna    A    G        0      0        2 
  20  chr20_24589573     ASom    A    G        0      0        2 
  20  chr20_24589573     HCab    A    G        1      2        2 
  20  chr20_24589573     HPrz    A    G      0.5      1        2 
  20  chr20_24589573     ZBoe    A    G        0      0        2 
  20  chr20_24589573     ZGre    A    G        0      0        2 
  20  chr20_24589573     ZHar    A    G        0      0        2 
  20  chr20_24589573   Sample    A    G        0      0        2 
  20  chr20_24595504     AAsi    T    C        0      0        2 
  20  chr20_24595504     AKia    T    C        0      0        2 
  20  chr20_24595504     AOna    T    C        0      0        2 
  20  chr20_24595504     ASom    T    C        0      0        2 
  20  chr20_24595504     HCab    T    C        0      0        2 
  20  chr20_24595504     HPrz    T    C        0      0        2 
  20  chr20_24595504     ZBoe    T    C        0      0        2 
  20  chr20_24595504     ZGre    T    C      0.5      1        2 
  20  chr20_24595504     ZHar    T    C        0      0        2 
  20  chr20_24595504   Sample    T    C        0      0        2 
  20  chr20_24603799     AAsi    A    G        0      0        2 
  20  chr20_24603799     AKia    A    G        0      0        2 
  20  chr20_24603799     AOna    A    G        0      0        2 
  20  chr20_24603799     ASom    A    G        0      0        2 
  20  chr20_24603799     HCab    A    G        1      2        2 
  20  chr20_24603799     HPrz    A    G        1      2        2 
  20  chr20_24603799     ZBoe    A    G        0      0        2 
  20  chr20_24603799     ZGre    A    G        0      0        2 
  20  chr20_24603799     ZHar    A    G        0      0        2 
  20  chr20_24603799   Sample    A    G        0      0        2 
  20  chr20_24614290     AAsi    A    G        0      0        2 
  20  chr20_24614290     AKia    A    G        0      0        2 
  20  chr20_24614290     AOna    A    G        0      0        2 
  20  chr20_24614290     ASom    A    G        0      0        2 
  20  chr20_24614290     HCab    A    G        0      0        2 
  20  chr20_24614290     HPrz    A    G        0      0        2 
  20  chr20_24614290     ZBoe    A    G        0      0        2 
  20  chr20_24614290     ZGre    A    G        0      0        2 
  20  chr20_24614290     ZHar    A    G      0.5      1        2 
  20  chr20_24614290   Sample    A    G        0      0        2 
  20  chr20_24622685     AAsi    T    C        0      0        2 
  20  chr20_24622685     AKia    T    C        0      0        2 
  20  chr20_24622685     AOna    T    C        0      0        2 
  20  chr20_24622685     ASom    T    C        0      0        2 
  20  chr20_24622685     HCab    T    C        0      0        2 
  20  chr20_24622685     HPrz    T    C        0      0        2 
  20  chr20_24622685     ZBoe    T    C      0.5      1        2 
  20  chr20_24622685     ZGre    T    C        0      0        2 
  20  chr20_24622685     ZHar    T    C        0      0        2 
  20  chr20_24622685   Sample    T    C        0      0        2 
  20  chr20_24632586     AAsi    G    C        0      0        2 
  20  chr20_24632586     AKia    G    C        0      0        2 
  20  chr20_24632586     AOna    G    C        0      0        2 
  20  chr20_24632586     ASom    G    C        0      0        2 
  20  chr20_24632586     HCab    G    C        0      0        2 
  20  chr20_24632586     HPrz    G    C        1      2        2 
  20  chr20_24632586     ZBoe    G    C        0      0        2 
  20  chr20_24632586     ZGre    G    C        0      0        2 
  20  chr20_24632586     ZHar    G    C        0      0        2 
  20  chr20_24632586   Sample    G    C        0      0        2 
  20  chr20_24633308     AAsi    T    C        0      0        2 
  20  chr20_24633308     AKia    T    C        0      0        2 
  20  chr20_24633308     AOna    T    C        0      0        2 
  20  chr20_24633308     ASom    T    C        0      0        2 
  20  chr20_24633308     HCab    T    C        0      0        2 
  20  chr20_24633308     HPrz    T    C        0      0        2 
  20  chr20_24633308     ZBoe    T    C      0.5      1        2 
  20  chr20_24633308     ZGre    T    C        0      0        2 
  20  chr20_24633308     ZHar    T    C        0      0        2 
  20  chr20_24633308   Sample    T    C        0      0        2 
  20  chr20_24636056     AAsi    G    C        1      2        2 
  20  chr20_24636056     AKia    G    C        1      2        2 
  20  chr20_24636056     AOna    G    C        1      2        2 
  20  chr20_24636056     ASom    G    C        1      2        2 
  20  chr20_24636056     HCab    G    C        0      0        2 
  20  chr20_24636056     HPrz    G    C        0      0        2 
  20  chr20_24636056     ZBoe    G    C        0      0        2 
  20  chr20_24636056     ZGre    G    C        0      0        2 
  20  chr20_24636056     ZHar    G    C        0      0        2 
  20  chr20_24636056   Sample    G    C        1      2        2 
  20  chr20_24641256     AAsi    C    T        0      0        2 
  20  chr20_24641256     AKia    C    T        0      0        2 
  20  chr20_24641256     AOna    C    T        0      0        2 
  20  chr20_24641256     ASom    C    T        0      0        2 
  20  chr20_24641256     HCab    C    T        0      0        2 
  20  chr20_24641256     HPrz    C    T        0      0        2 
  20  chr20_24641256     ZBoe    C    T        0      0        2 
  20  chr20_24641256     ZGre    C    T      0.5      1        2 
  20  chr20_24641256     ZHar    C    T        0      0        2 
  20  chr20_24641256   Sample    C    T        0      0        2 
  20  chr20_24666663     AAsi    T    G        0      0        2 
  20  chr20_24666663     AKia    T    G        0      0        2 
  20  chr20_24666663     AOna    T    G        0      0        2 
  20  chr20_24666663     ASom    T    G        0      0        2 
  20  chr20_24666663     HCab    T    G        0      0        2 
  20  chr20_24666663     HPrz    T    G        0      0        2 
  20  chr20_24666663     ZBoe    T    G        1      2        2 
  20  chr20_24666663     ZGre    T    G        1      2        2 
  20  chr20_24666663     ZHar    T    G        1      2        2 
  20  chr20_24666663   Sample    T    G        0      0        2 
  20  chr20_24671721     AAsi    C    T        0      0        2 
  20  chr20_24671721     AKia    C    T      0.5      1        2 
  20  chr20_24671721     AOna    C    T        0      0        2 
  20  chr20_24671721     ASom    C    T        0      0        2 
  20  chr20_24671721     HCab    C    T        0      0        2 
  20  chr20_24671721     HPrz    C    T        0      0        2 
  20  chr20_24671721     ZBoe    C    T        0      0        2 
  20  chr20_24671721     ZGre    C    T        0      0        2 
  20  chr20_24671721     ZHar    C    T        0      0        2 
  20  chr20_24671721   Sample    C    T        0      0        2 
  20  chr20_24676564     AAsi    A    C        0      0        2 
  20  chr20_24676564     AKia    A    C        0      0        2 
  20  chr20_24676564     AOna    A    C        1      2        2 
  20  chr20_24676564     ASom    A    C        0      0        2 
  20  chr20_24676564     HCab    A    C        0      0        2 
  20  chr20_24676564     HPrz    A    C        0      0        2 
  20  chr20_24676564     ZBoe    A    C        0      0        2 
  20  chr20_24676564     ZGre    A    C        0      0        2 
  20  chr20_24676564     ZHar    A    C        0      0        2 
  20  chr20_24676564   Sample    A    C        0      0        2 
  20  chr20_24676686     AAsi    G    A        0      0        2 
  20  chr20_24676686     AKia    G    A        0      0        2 
  20  chr20_24676686     AOna    G    A        0      0        2 
  20  chr20_24676686     ASom    G    A        0      0        2 
  20  chr20_24676686     HCab    G    A        0      0        2 
  20  chr20_24676686     HPrz    G    A        0      0        2 
  20  chr20_24676686     ZBoe    G    A        0      0        2 
  20  chr20_24676686     ZGre    G    A      0.5      1        2 
  20  chr20_24676686     ZHar    G    A        0      0        2 
  20  chr20_24676686   Sample    G    A        0      0        2 
  20  chr20_24686330     AAsi    C    T        0      0        2 
  20  chr20_24686330     AKia    C    T        0      0        2 
  20  chr20_24686330     AOna    C    T        0      0        2 
  20  chr20_24686330     ASom    C    T        0      0        2 
  20  chr20_24686330     HCab    C    T        1      2        2 
  20  chr20_24686330     HPrz    C    T        1      2        2 
  20  chr20_24686330     ZBoe    C    T        0      0        2 
  20  chr20_24686330     ZGre    C    T        0      0        2 
  20  chr20_24686330     ZHar    C    T        0      0        2 
  20  chr20_24686330   Sample    C    T        0      0        2 
  20  chr20_24688623     AAsi    C    G        0      0        2 
  20  chr20_24688623     AKia    C    G        0      0        2 
  20  chr20_24688623     AOna    C    G        0      0        2 
  20  chr20_24688623     ASom    C    G        0      0        2 
  20  chr20_24688623     HCab    C    G        0      0        2 
  20  chr20_24688623     HPrz    C    G        1      2        2 
  20  chr20_24688623     ZBoe    C    G        0      0        2 
  20  chr20_24688623     ZGre    C    G        0      0        2 
  20  chr20_24688623     ZHar    C    G        0      0        2 
  20  chr20_24688623   Sample    C    G        0      0        2 
  20  chr20_24700090     AAsi    T    A        0      0        2 
  20  chr20_24700090     AKia    T    A        0      0        2 
  20  chr20_24700090     AOna    T    A        0      0        2 
  20  chr20_24700090     ASom    T    A        0      0        2 
  20  chr20_24700090     HCab    T    A        1      2        2 
  20  chr20_24700090     HPrz    T    A        0      0        2 
  20  chr20_24700090     ZBoe    T    A        0      0        2 
  20  chr20_24700090     ZGre    T    A        0      0        2 
  20  chr20_24700090     ZHar    T    A        0      0        2 
  20  chr20_24700090   Sample    T    A        0      0        2 
  20  chr20_24705593     AAsi    T    C        0      0        2 
  20  chr20_24705593     AKia    T    C        0      0        2 
  20  chr20_24705593     AOna    T    C        0      0        2 
  20  chr20_24705593     ASom    T    C        0      0        2 
  20  chr20_24705593     HCab    T    C        0      0        2 
  20  chr20_24705593     HPrz    T    C        0      0        2 
  20  chr20_24705593     ZBoe    T    C        0      0        2 
  20  chr20_24705593     ZGre    T    C        0      0        2 
  20  chr20_24705593     ZHar    T    C      0.5      1        2 
  20  chr20_24705593   Sample    T    C        0      0        2 
  20  chr20_24707280     AAsi    A    G        0      0        2 
  20  chr20_24707280     AKia    A    G        0      0        2 
  20  chr20_24707280     AOna    A    G        0      0        2 
  20  chr20_24707280     ASom    A    G        0      0        2 
  20  chr20_24707280     HCab    A    G        1      2        2 
  20  chr20_24707280     HPrz    A    G        1      2        2 
  20  chr20_24707280     ZBoe    A    G        0      0        2 
  20  chr20_24707280     ZGre    A    G        0      0        2 
  20  chr20_24707280     ZHar    A    G        0      0        2 
  20  chr20_24707280   Sample    A    G        0      0        2 
  20  chr20_24710373     AAsi    A    G        0      0        2 
  20  chr20_24710373     AKia    A    G        0      0        2 
  20  chr20_24710373     AOna    A    G        0      0        2 
  20  chr20_24710373     ASom    A    G        0      0        2 
  20  chr20_24710373     HCab    A    G        0      0        2 
  20  chr20_24710373     HPrz    A    G        0      0        2 
  20  chr20_24710373     ZBoe    A    G        0      0        2 
  20  chr20_24710373     ZGre    A    G      0.5      1        2 
  20  chr20_24710373     ZHar    A    G        0      0        2 
  20  chr20_24710373   Sample    A    G        0      0        2 
  20  chr20_24711798     AAsi    A    G        0      0        2 
  20  chr20_24711798     AKia    A    G        0      0        2 
  20  chr20_24711798     AOna    A    G        0      0        2 
  20  chr20_24711798     ASom    A    G        0      0        2 
  20  chr20_24711798     HCab    A    G        0      0        2 
  20  chr20_24711798     HPrz    A    G        0      0        2 
  20  chr20_24711798     ZBoe    A    G        0      0        2 
  20  chr20_24711798     ZGre    A    G      0.5      1        2 
  20  chr20_24711798     ZHar    A    G        0      0        2 
  20  chr20_24711798   Sample    A    G        0      0        2 
  20  chr20_24723859     AAsi    G    A        1      2        2 
  20  chr20_24723859     AKia    G    A        0      0        2 
  20  chr20_24723859     AOna    G    A        0      0        2 
  20  chr20_24723859     ASom    G    A        1      2        2 
  20  chr20_24723859     HCab    G    A        1      2        2 
  20  chr20_24723859     HPrz    G    A        1      2        2 
  20  chr20_24723859     ZBoe    G    A        0      0        2 
  20  chr20_24723859     ZGre    G    A        0      0        2 
  20  chr20_24723859     ZHar    G    A        0      0        2 
  20  chr20_24723859   Sample    G    A        1      2        2 
  20  chr20_24726605     AAsi    T    G      0.5      1        2 
  20  chr20_24726605     AKia    T    G        0      0        2 
  20  chr20_24726605     AOna    T    G        0      0        2 
  20  chr20_24726605     ASom    T    G        1      2        2 
  20  chr20_24726605     HCab    T    G        0      0        2 
  20  chr20_24726605     HPrz    T    G        0      0        2 
  20  chr20_24726605     ZBoe    T    G        0      0        2 
  20  chr20_24726605     ZGre    T    G        0      0        2 
  20  chr20_24726605     ZHar    T    G        0      0        2 
  20  chr20_24726605   Sample    T    G        0      0        2 
  20  chr20_24727007     AAsi    T    C      0.5      1        2 
  20  chr20_24727007     AKia    T    C        0      0        2 
  20  chr20_24727007     AOna    T    C        0      0        2 
  20  chr20_24727007     ASom    T    C        0      0        2 
  20  chr20_24727007     HCab    T    C        0      0        2 
  20  chr20_24727007     HPrz    T    C        0      0        2 
  20  chr20_24727007     ZBoe    T    C        0      0        2 
  20  chr20_24727007     ZGre    T    C        0      0        2 
  20  chr20_24727007     ZHar    T    C        0      0        2 
  20  chr20_24727007   Sample    T    C        1      2        2 
  20  chr20_24728804     AAsi    T    C      0.5      1        2 
  20  chr20_24728804     AKia    T    C        0      0        2 
  20  chr20_24728804     AOna    T    C        0      0        2 
  20  chr20_24728804     ASom    T    C        1      2        2 
  20  chr20_24728804     HCab    T    C        0      0        2 
  20  chr20_24728804     HPrz    T    C        0      0        2 
  20  chr20_24728804     ZBoe    T    C        0      0        2 
  20  chr20_24728804     ZGre    T    C        0      0        2 
  20  chr20_24728804     ZHar    T    C        0      0        2 
  20  chr20_24728804   Sample    T    C        0      0        2 
  20  chr20_24740844     AAsi    C    T        0      0        2 
  20  chr20_24740844     AKia    C    T      0.5      1        2 
  20  chr20_24740844     AOna    C    T        0      0        2 
  20  chr20_24740844     ASom    C    T        0      0        2 
  20  chr20_24740844     HCab    C    T        0      0        2 
  20  chr20_24740844     HPrz    C    T        0      0        2 
  20  chr20_24740844     ZBoe    C    T        0      0        2 
  20  chr20_24740844     ZGre    C    T        0      0        2 
  20  chr20_24740844     ZHar    C    T        0      0        2 
  20  chr20_24740844   Sample    C    T        0      0        2 
  20  chr20_24746325     AAsi    G    T        0      0        2 
  20  chr20_24746325     AKia    G    T        0      0        2 
  20  chr20_24746325     AOna    G    T        0      0        2 
  20  chr20_24746325     ASom    G    T        0      0        2 
  20  chr20_24746325     HCab    G    T        1      2        2 
  20  chr20_24746325     HPrz    G    T        1      2        2 
  20  chr20_24746325     ZBoe    G    T        0      0        2 
  20  chr20_24746325     ZGre    G    T        0      0        2 
  20  chr20_24746325     ZHar    G    T        0      0        2 
  20  chr20_24746325   Sample    G    T        0      0        2 
  20  chr20_24747480     AAsi    A    T        0      0        2 
  20  chr20_24747480     AKia    A    T        0      0        2 
  20  chr20_24747480     AOna    A    T        0      0        2 
  20  chr20_24747480     ASom    A    T        0      0        2 
  20  chr20_24747480     HCab    A    T        0      0        2 
  20  chr20_24747480     HPrz    A    T        0      0        2 
  20  chr20_24747480     ZBoe    A    T      0.5      1        2 
  20  chr20_24747480     ZGre    A    T        0      0        2 
  20  chr20_24747480     ZHar    A    T        0      0        2 
  20  chr20_24747480   Sample    A    T        0      0        2 
  20  chr20_24756812     AAsi    G    A        0      0        2 
  20  chr20_24756812     AKia    G    A      0.5      1        2 
  20  chr20_24756812     AOna    G    A        0      0        2 
  20  chr20_24756812     ASom    G    A        0      0        2 
  20  chr20_24756812     HCab    G    A        0      0        2 
  20  chr20_24756812     HPrz    G    A        0      0        2 
  20  chr20_24756812     ZBoe    G    A        0      0        2 
  20  chr20_24756812     ZGre    G    A        0      0        2 
  20  chr20_24756812     ZHar    G    A        0      0        2 
  20  chr20_24756812   Sample    G    A        0      0        2 
  20  chr20_24757189     AAsi    T    C        0      0        2 
  20  chr20_24757189     AKia    T    C        0      0        2 
  20  chr20_24757189     AOna    T    C        0      0        2 
  20  chr20_24757189     ASom    T    C        0      0        2 
  20  chr20_24757189     HCab    T    C        0      0        2 
  20  chr20_24757189     HPrz    T    C        0      0        2 
  20  chr20_24757189     ZBoe    T    C        0      0        2 
  20  chr20_24757189     ZGre    T    C      0.5      1        2 
  20  chr20_24757189     ZHar    T    C        0      0        2 
  20  chr20_24757189   Sample    T    C        0      0        2 
  20  chr20_24760292     AAsi    C    G        0      0        2 
  20  chr20_24760292     AKia    C    G        0      0        2 
  20  chr20_24760292     AOna    C    G        0      0        2 
  20  chr20_24760292     ASom    C    G        0      0        2 
  20  chr20_24760292     HCab    C    G        1      2        2 
  20  chr20_24760292     HPrz    C    G        1      2        2 
  20  chr20_24760292     ZBoe    C    G        0      0        2 
  20  chr20_24760292     ZGre    C    G        0      0        2 
  20  chr20_24760292     ZHar    C    G        0      0        2 
  20  chr20_24760292   Sample    C    G        0      0        2 
  20  chr20_24760459     AAsi    A    C        0      0        2 
  20  chr20_24760459     AKia    A    C        0      0        2 
  20  chr20_24760459     AOna    A    C        0      0        2 
  20  chr20_24760459     ASom    A    C        0      0        2 
  20  chr20_24760459     HCab    A    C        0      0        2 
  20  chr20_24760459     HPrz    A    C        0      0        2 
  20  chr20_24760459     ZBoe    A    C        0      0        2 
  20  chr20_24760459     ZGre    A    C      0.5      1        2 
  20  chr20_24760459     ZHar    A    C        0      0        2 
  20  chr20_24760459   Sample    A    C        0      0        2 
  20  chr20_24761211     AAsi    T    C      0.5      1        2 
  20  chr20_24761211     AKia    T    C        0      0        2 
  20  chr20_24761211     AOna    T    C        0      0        2 
  20  chr20_24761211     ASom    T    C        0      0        2 
  20  chr20_24761211     HCab    T    C        0      0        2 
  20  chr20_24761211     HPrz    T    C        0      0        2 
  20  chr20_24761211     ZBoe    T    C        0      0        2 
  20  chr20_24761211     ZGre    T    C        0      0        2 
  20  chr20_24761211     ZHar    T    C        0      0        2 
  20  chr20_24761211   Sample    T    C        0      0        2 
  20  chr20_24762725     AAsi    C    G        0      0        2 
  20  chr20_24762725     AKia    C    G      0.5      1        2 
  20  chr20_24762725     AOna    C    G        0      0        2 
  20  chr20_24762725     ASom    C    G        0      0        2 
  20  chr20_24762725     HCab    C    G        0      0        2 
  20  chr20_24762725     HPrz    C    G        0      0        2 
  20  chr20_24762725     ZBoe    C    G      0.5      1        2 
  20  chr20_24762725     ZGre    C    G        1      2        2 
  20  chr20_24762725     ZHar    C    G        1      2        2 
  20  chr20_24762725   Sample    C    G        0      0        2 
  20  chr20_24762927     AAsi    A    G        0      0        2 
  20  chr20_24762927     AKia    A    G        0      0        2 
  20  chr20_24762927     AOna    A    G        0      0        2 
  20  chr20_24762927     ASom    A    G        0      0        2 
  20  chr20_24762927     HCab    A    G        0      0        2 
  20  chr20_24762927     HPrz    A    G        0      0        2 
  20  chr20_24762927     ZBoe    A    G        0      0        2 
  20  chr20_24762927     ZGre    A    G        0      0        2 
  20  chr20_24762927     ZHar    A    G        1      2        2 
  20  chr20_24762927   Sample    A    G        0      0        2 
  20  chr20_24780801     AAsi    C    T        0      0        2 
  20  chr20_24780801     AKia    C    T        0      0        2 
  20  chr20_24780801     AOna    C    T        0      0        2 
  20  chr20_24780801     ASom    C    T        0      0        2 
  20  chr20_24780801     HCab    C    T        1      2        2 
  20  chr20_24780801     HPrz    C    T        1      2        2 
  20  chr20_24780801     ZBoe    C    T        0      0        2 
  20  chr20_24780801     ZGre    C    T        0      0        2 
  20  chr20_24780801     ZHar    C    T        0      0        2 
  20  chr20_24780801   Sample    C    T        0      0        2 
  20  chr20_24785447     AAsi    A    T        0      0        2 
  20  chr20_24785447     AKia    A    T        0      0        2 
  20  chr20_24785447     AOna    A    T        0      0        2 
  20  chr20_24785447     ASom    A    T        0      0        2 
  20  chr20_24785447     HCab    A    T        0      0        2 
  20  chr20_24785447     HPrz    A    T        0      0        2 
  20  chr20_24785447     ZBoe    A    T        0      0        2 
  20  chr20_24785447     ZGre    A    T      0.5      1        2 
  20  chr20_24785447     ZHar    A    T        0      0        2 
  20  chr20_24785447   Sample    A    T        0      0        2 
  20  chr20_24803620     AAsi    T    C        0      0        2 
  20  chr20_24803620     AKia    T    C        0      0        2 
  20  chr20_24803620     AOna    T    C        0      0        2 
  20  chr20_24803620     ASom    T    C        0      0        2 
  20  chr20_24803620     HCab    T    C        1      2        2 
  20  chr20_24803620     HPrz    T    C        0      0        2 
  20  chr20_24803620     ZBoe    T    C        0      0        2 
  20  chr20_24803620     ZGre    T    C        0      0        2 
  20  chr20_24803620     ZHar    T    C        0      0        2 
  20  chr20_24803620   Sample    T    C        0      0        2 
  20  chr20_24803661     AAsi    C    A        0      0        2 
  20  chr20_24803661     AKia    C    A        0      0        2 
  20  chr20_24803661     AOna    C    A        0      0        2 
  20  chr20_24803661     ASom    C    A        0      0        2 
  20  chr20_24803661     HCab    C    A        1      2        2 
  20  chr20_24803661     HPrz    C    A        0      0        2 
  20  chr20_24803661     ZBoe    C    A        0      0        2 
  20  chr20_24803661     ZGre    C    A        0      0        2 
  20  chr20_24803661     ZHar    C    A        0      0        2 
  20  chr20_24803661   Sample    C    A        0      0        2 
  20  chr20_24805154     AAsi    C    T        0      0        2 
  20  chr20_24805154     AKia    C    T        0      0        2 
  20  chr20_24805154     AOna    C    T        0      0        2 
  20  chr20_24805154     ASom    C    T        0      0        2 
  20  chr20_24805154     HCab    C    T        1      2        2 
  20  chr20_24805154     HPrz    C    T        0      0        2 
  20  chr20_24805154     ZBoe    C    T        0      0        2 
  20  chr20_24805154     ZGre    C    T        0      0        2 
  20  chr20_24805154     ZHar    C    T        0      0        2 
  20  chr20_24805154   Sample    C    T        0      0        2 
  20  chr20_24808174     AAsi    T    C        0      0        2 
  20  chr20_24808174     AKia    T    C        0      0        2 
  20  chr20_24808174     AOna    T    C        0      0        2 
  20  chr20_24808174     ASom    T    C        0      0        2 
  20  chr20_24808174     HCab    T    C        1      2        2 
  20  chr20_24808174     HPrz    T    C        0      0        2 
  20  chr20_24808174     ZBoe    T    C        0      0        2 
  20  chr20_24808174     ZGre    T    C        0      0        2 
  20  chr20_24808174     ZHar    T    C        0      0        2 
  20  chr20_24808174   Sample    T    C        0      0        2 
  20  chr20_24811184     AAsi    G    A        0      0        2 
  20  chr20_24811184     AKia    G    A        0      0        2 
  20  chr20_24811184     AOna    G    A        0      0        2 
  20  chr20_24811184     ASom    G    A        0      0        2 
  20  chr20_24811184     HCab    G    A        0      0        2 
  20  chr20_24811184     HPrz    G    A        0      0        2 
  20  chr20_24811184     ZBoe    G    A      0.5      1        2 
  20  chr20_24811184     ZGre    G    A      0.5      1        2 
  20  chr20_24811184     ZHar    G    A        0      0        2 
  20  chr20_24811184   Sample    G    A        0      0        2 
  20  chr20_24825304     AAsi    T    C        0      0        2 
  20  chr20_24825304     AKia    T    C        0      0        2 
  20  chr20_24825304     AOna    T    C        0      0        2 
  20  chr20_24825304     ASom    T    C        0      0        2 
  20  chr20_24825304     HCab    T    C        0      0        2 
  20  chr20_24825304     HPrz    T    C        0      0        2 
  20  chr20_24825304     ZBoe    T    C      0.5      1        2 
  20  chr20_24825304     ZGre    T    C        0      0        2 
  20  chr20_24825304     ZHar    T    C        0      0        2 
  20  chr20_24825304   Sample    T    C        0      0        2 
  20  chr20_24826124     AAsi    T    C        0      0        2 
  20  chr20_24826124     AKia    T    C        0      0        2 
  20  chr20_24826124     AOna    T    C        0      0        2 
  20  chr20_24826124     ASom    T    C        0      0        2 
  20  chr20_24826124     HCab    T    C        0      0        2 
  20  chr20_24826124     HPrz    T    C      0.5      1        2 
  20  chr20_24826124     ZBoe    T    C        0      0        2 
  20  chr20_24826124     ZGre    T    C        0      0        2 
  20  chr20_24826124     ZHar    T    C        0      0        2 
  20  chr20_24826124   Sample    T    C        0      0        2 
  20  chr20_24830669     AAsi    C    T        0      0        2 
  20  chr20_24830669     AKia    C    T        0      0        2 
  20  chr20_24830669     AOna    C    T        0      0        2 
  20  chr20_24830669     ASom    C    T        0      0        2 
  20  chr20_24830669     HCab    C    T        1      2        2 
  20  chr20_24830669     HPrz    C    T        0      0        2 
  20  chr20_24830669     ZBoe    C    T        0      0        2 
  20  chr20_24830669     ZGre    C    T        0      0        2 
  20  chr20_24830669     ZHar    C    T        0      0        2 
  20  chr20_24830669   Sample    C    T        0      0        2 
  20  chr20_24835391     AAsi    G    A        0      0        2 
  20  chr20_24835391     AKia    G    A        0      0        2 
  20  chr20_24835391     AOna    G    A        0      0        2 
  20  chr20_24835391     ASom    G    A        0      0        2 
  20  chr20_24835391     HCab    G    A        0      0        2 
  20  chr20_24835391     HPrz    G    A        0      0        2 
  20  chr20_24835391     ZBoe    G    A      0.5      1        2 
  20  chr20_24835391     ZGre    G    A        0      0        2 
  20  chr20_24835391     ZHar    G    A        0      0        2 
  20  chr20_24835391   Sample    G    A        0      0        2 
  20  chr20_24837006     AAsi    G    A        0      0        2 
  20  chr20_24837006     AKia    G    A        0      0        2 
  20  chr20_24837006     AOna    G    A        0      0        2 
  20  chr20_24837006     ASom    G    A        0      0        2 
  20  chr20_24837006     HCab    G    A        1      2        2 
  20  chr20_24837006     HPrz    G    A        1      2        2 
  20  chr20_24837006     ZBoe    G    A        1      2        2 
  20  chr20_24837006     ZGre    G    A        0      0        2 
  20  chr20_24837006     ZHar    G    A        0      0        2 
  20  chr20_24837006   Sample    G    A        0      0        2 
  20  chr20_24840532     AAsi    G    A        0      0        2 
  20  chr20_24840532     AKia    G    A        0      0        2 
  20  chr20_24840532     AOna    G    A        0      0        2 
  20  chr20_24840532     ASom    G    A        0      0        2 
  20  chr20_24840532     HCab    G    A        1      2        2 
  20  chr20_24840532     HPrz    G    A        0      0        2 
  20  chr20_24840532     ZBoe    G    A        0      0        2 
  20  chr20_24840532     ZGre    G    A        0      0        2 
  20  chr20_24840532     ZHar    G    A        0      0        2 
  20  chr20_24840532   Sample    G    A        0      0        2 
  20  chr20_24844615     AAsi    G    A        0      0        2 
  20  chr20_24844615     AKia    G    A        0      0        2 
  20  chr20_24844615     AOna    G    A        0      0        2 
  20  chr20_24844615     ASom    G    A        0      0        2 
  20  chr20_24844615     HCab    G    A        1      2        2 
  20  chr20_24844615     HPrz    G    A        1      2        2 
  20  chr20_24844615     ZBoe    G    A        0      0        2 
  20  chr20_24844615     ZGre    G    A        0      0        2 
  20  chr20_24844615     ZHar    G    A        0      0        2 
  20  chr20_24844615   Sample    G    A        0      0        2 
  20  chr20_24844643     AAsi    G    T        0      0        2 
  20  chr20_24844643     AKia    G    T        0      0        2 
  20  chr20_24844643     AOna    G    T        0      0        2 
  20  chr20_24844643     ASom    G    T        0      0        2 
  20  chr20_24844643     HCab    G    T        0      0        2 
  20  chr20_24844643     HPrz    G    T        0      0        2 
  20  chr20_24844643     ZBoe    G    T        1      2        2 
  20  chr20_24844643     ZGre    G    T        0      0        2 
  20  chr20_24844643     ZHar    G    T        0      0        2 
  20  chr20_24844643   Sample    G    T        0      0        2 
  20  chr20_24858053     AAsi    G    A        0      0        2 
  20  chr20_24858053     AKia    G    A        0      0        2 
  20  chr20_24858053     AOna    G    A        0      0        2 
  20  chr20_24858053     ASom    G    A        0      0        2 
  20  chr20_24858053     HCab    G    A        0      0        2 
  20  chr20_24858053     HPrz    G    A        0      0        2 
  20  chr20_24858053     ZBoe    G    A        0      0        2 
  20  chr20_24858053     ZGre    G    A        1      2        2 
  20  chr20_24858053     ZHar    G    A        0      0        2 
  20  chr20_24858053   Sample    G    A        0      0        2 
  20  chr20_24871729     AAsi    G    A        0      0        2 
  20  chr20_24871729     AKia    G    A        0      0        2 
  20  chr20_24871729     AOna    G    A        0      0        2 
  20  chr20_24871729     ASom    G    A        0      0        2 
  20  chr20_24871729     HCab    G    A        0      0        2 
  20  chr20_24871729     HPrz    G    A        1      2        2 
  20  chr20_24871729     ZBoe    G    A        0      0        2 
  20  chr20_24871729     ZGre    G    A        0      0        2 
  20  chr20_24871729     ZHar    G    A        0      0        2 
  20  chr20_24871729   Sample    G    A        0      0        2 
  20  chr20_24873979     AAsi    T    C        0      0        2 
  20  chr20_24873979     AKia    T    C        0      0        2 
  20  chr20_24873979     AOna    T    C        0      0        2 
  20  chr20_24873979     ASom    T    C        0      0        2 
  20  chr20_24873979     HCab    T    C        0      0        2 
  20  chr20_24873979     HPrz    T    C        0      0        2 
  20  chr20_24873979     ZBoe    T    C        0      0        2 
  20  chr20_24873979     ZGre    T    C      0.5      1        2 
  20  chr20_24873979     ZHar    T    C        0      0        2 
  20  chr20_24873979   Sample    T    C        0      0        2 
  20  chr20_24880080     AAsi    T    C        0      0        2 
  20  chr20_24880080     AKia    T    C        1      2        2 
  20  chr20_24880080     AOna    T    C        0      0        2 
  20  chr20_24880080     ASom    T    C        0      0        2 
  20  chr20_24880080     HCab    T    C        0      0        2 
  20  chr20_24880080     HPrz    T    C        0      0        2 
  20  chr20_24880080     ZBoe    T    C        0      0        2 
  20  chr20_24880080     ZGre    T    C        0      0        2 
  20  chr20_24880080     ZHar    T    C        0      0        2 
  20  chr20_24880080   Sample    T    C        0      0        2 
  20  chr20_24882111     AAsi    C    T        0      0        2 
  20  chr20_24882111     AKia    C    T        0      0        2 
  20  chr20_24882111     AOna    C    T        0      0        2 
  20  chr20_24882111     ASom    C    T        0      0        2 
  20  chr20_24882111     HCab    C    T        1      2        2 
  20  chr20_24882111     HPrz    C    T        1      2        2 
  20  chr20_24882111     ZBoe    C    T      0.5      1        2 
  20  chr20_24882111     ZGre    C    T        0      0        2 
  20  chr20_24882111     ZHar    C    T        0      0        2 
  20  chr20_24882111   Sample    C    T        0      0        2 
  20  chr20_24882476     AAsi    G    C        0      0        2 
  20  chr20_24882476     AKia    G    C        0      0        2 
  20  chr20_24882476     AOna    G    C        0      0        2 
  20  chr20_24882476     ASom    G    C        0      0        2 
  20  chr20_24882476     HCab    G    C        1      2        2 
  20  chr20_24882476     HPrz    G    C        1      2        2 
  20  chr20_24882476     ZBoe    G    C        0      0        2 
  20  chr20_24882476     ZGre    G    C        0      0        2 
  20  chr20_24882476     ZHar    G    C        0      0        2 
  20  chr20_24882476   Sample    G    C        0      0        2 
  20  chr20_24889190     AAsi    G    T        0      0        2 
  20  chr20_24889190     AKia    G    T        0      0        2 
  20  chr20_24889190     AOna    G    T        0      0        2 
  20  chr20_24889190     ASom    G    T        0      0        2 
  20  chr20_24889190     HCab    G    T        1      2        2 
  20  chr20_24889190     HPrz    G    T        0      0        2 
  20  chr20_24889190     ZBoe    G    T        0      0        2 
  20  chr20_24889190     ZGre    G    T        0      0        2 
  20  chr20_24889190     ZHar    G    T        0      0        2 
  20  chr20_24889190   Sample    G    T        0      0        2 
  20  chr20_24907049     AAsi    A    G        0      0        2 
  20  chr20_24907049     AKia    A    G        0      0        2 
  20  chr20_24907049     AOna    A    G        0      0        2 
  20  chr20_24907049     ASom    A    G        0      0        2 
  20  chr20_24907049     HCab    A    G        0      0        2 
  20  chr20_24907049     HPrz    A    G        0      0        2 
  20  chr20_24907049     ZBoe    A    G      0.5      1        2 
  20  chr20_24907049     ZGre    A    G        0      0        2 
  20  chr20_24907049     ZHar    A    G        0      0        2 
  20  chr20_24907049   Sample    A    G        0      0        2 
  20  chr20_24909646     AAsi    A    G        0      0        2 
  20  chr20_24909646     AKia    A    G        0      0        2 
  20  chr20_24909646     AOna    A    G        0      0        2 
  20  chr20_24909646     ASom    A    G        0      0        2 
  20  chr20_24909646     HCab    A    G        1      2        2 
  20  chr20_24909646     HPrz    A    G        1      2        2 
  20  chr20_24909646     ZBoe    A    G        0      0        2 
  20  chr20_24909646     ZGre    A    G        0      0        2 
  20  chr20_24909646     ZHar    A    G        0      0        2 
  20  chr20_24909646   Sample    A    G        0      0        2 
  20  chr20_24925405     AAsi    T    A        0      0        2 
  20  chr20_24925405     AKia    T    A        0      0        2 
  20  chr20_24925405     AOna    T    A        0      0        2 
  20  chr20_24925405     ASom    T    A        0      0        2 
  20  chr20_24925405     HCab    T    A        0      0        2 
  20  chr20_24925405     HPrz    T    A        0      0        2 
  20  chr20_24925405     ZBoe    T    A        0      0        2 
  20  chr20_24925405     ZGre    T    A        0      0        2 
  20  chr20_24925405     ZHar    T    A        1      2        2 
  20  chr20_24925405   Sample    T    A        0      0        2 
  20  chr20_24935121     AAsi    G    A        0      0        2 
  20  chr20_24935121     AKia    G    A        0      0        2 
  20  chr20_24935121     AOna    G    A        0      0        2 
  20  chr20_24935121     ASom    G    A        0      0        2 
  20  chr20_24935121     HCab    G    A        0      0        2 
  20  chr20_24935121     HPrz    G    A        0      0        2 
  20  chr20_24935121     ZBoe    G    A        0      0        2 
  20  chr20_24935121     ZGre    G    A        1      2        2 
  20  chr20_24935121     ZHar    G    A        0      0        2 
  20  chr20_24935121   Sample    G    A        0      0        2 
  20  chr20_24963076     AAsi    T    G        0      0        2 
  20  chr20_24963076     AKia    T    G        0      0        2 
  20  chr20_24963076     AOna    T    G        0      0        2 
  20  chr20_24963076     ASom    T    G        0      0        2 
  20  chr20_24963076     HCab    T    G        0      0        2 
  20  chr20_24963076     HPrz    T    G        0      0        2 
  20  chr20_24963076     ZBoe    T    G      0.5      1        2 
  20  chr20_24963076     ZGre    T    G        0      0        2 
  20  chr20_24963076     ZHar    T    G        0      0        2 
  20  chr20_24963076   Sample    T    G        0      0        2 
  20  chr20_24964428     AAsi    G    A        0      0        2 
  20  chr20_24964428     AKia    G    A        0      0        2 
  20  chr20_24964428     AOna    G    A        0      0        2 
  20  chr20_24964428     ASom    G    A        0      0        2 
  20  chr20_24964428     HCab    G    A        1      2        2 
  20  chr20_24964428     HPrz    G    A        1      2        2 
  20  chr20_24964428     ZBoe    G    A        0      0        2 
  20  chr20_24964428     ZGre    G    A        0      0        2 
  20  chr20_24964428     ZHar    G    A        0      0        2 
  20  chr20_24964428   Sample    G    A        0      0        2 
  20  chr20_24967075     AAsi    G    A        0      0        2 
  20  chr20_24967075     AKia    G    A        0      0        2 
  20  chr20_24967075     AOna    G    A        0      0        2 
  20  chr20_24967075     ASom    G    A        0      0        2 
  20  chr20_24967075     HCab    G    A        1      2        2 
  20  chr20_24967075     HPrz    G    A        1      2        2 
  20  chr20_24967075     ZBoe    G    A        0      0        2 
  20  chr20_24967075     ZGre    G    A        0      0        2 
  20  chr20_24967075     ZHar    G    A        0      0        2 
  20  chr20_24967075   Sample    G    A        0      0        2 
  20  chr20_24972734     AAsi    C    T        0      0        2 
  20  chr20_24972734     AKia    C    T        0      0        2 
  20  chr20_24972734     AOna    C    T        0      0        2 
  20  chr20_24972734     ASom    C    T        0      0        2 
  20  chr20_24972734     HCab    C    T        0      0        2 
  20  chr20_24972734     HPrz    C    T        0      0        2 
  20  chr20_24972734     ZBoe    C    T        0      0        2 
  20  chr20_24972734     ZGre    C    T        1      2        2 
  20  chr20_24972734     ZHar    C    T        0      0        2 
  20  chr20_24972734   Sample    C    T        0      0        2 
  20  chr20_24982358     AAsi    G    T      0.5      1        2 
  20  chr20_24982358     AKia    G    T        0      0        2 
  20  chr20_24982358     AOna    G    T        0      0        2 
  20  chr20_24982358     ASom    G    T        0      0        2 
  20  chr20_24982358     HCab    G    T        0      0        2 
  20  chr20_24982358     HPrz    G    T        0      0        2 
  20  chr20_24982358     ZBoe    G    T        0      0        2 
  20  chr20_24982358     ZGre    G    T        0      0        2 
  20  chr20_24982358     ZHar    G    T        0      0        2 
  20  chr20_24982358   Sample    G    T        0      0        2 
  20  chr20_24984344     AAsi    G    C        0      0        2 
  20  chr20_24984344     AKia    G    C        0      0        2 
  20  chr20_24984344     AOna    G    C        0      0        2 
  20  chr20_24984344     ASom    G    C        0      0        2 
  20  chr20_24984344     HCab    G    C        0      0        2 
  20  chr20_24984344     HPrz    G    C        0      0        2 
  20  chr20_24984344     ZBoe    G    C        0      0        2 
  20  chr20_24984344     ZGre    G    C        1      2        2 
  20  chr20_24984344     ZHar    G    C        0      0        2 
  20  chr20_24984344   Sample    G    C        0      0        2 
  20  chr20_24984847     AAsi    A    G        0      0        2 
  20  chr20_24984847     AKia    A    G        0      0        2 
  20  chr20_24984847     AOna    A    G        0      0        2 
  20  chr20_24984847     ASom    A    G        0      0        2 
  20  chr20_24984847     HCab    A    G        1      2        2 
  20  chr20_24984847     HPrz    A    G      0.5      1        2 
  20  chr20_24984847     ZBoe    A    G        0      0        2 
  20  chr20_24984847     ZGre    A    G        0      0        2 
  20  chr20_24984847     ZHar    A    G        0      0        2 
  20  chr20_24984847   Sample    A    G        0      0        2 
  20  chr20_24987409     AAsi    C    T        0      0        2 
  20  chr20_24987409     AKia    C    T        0      0        2 
  20  chr20_24987409     AOna    C    T        0      0        2 
  20  chr20_24987409     ASom    C    T        0      0        2 
  20  chr20_24987409     HCab    C    T        0      0        2 
  20  chr20_24987409     HPrz    C    T        0      0        2 
  20  chr20_24987409     ZBoe    C    T        1      2        2 
  20  chr20_24987409     ZGre    C    T        0      0        2 
  20  chr20_24987409     ZHar    C    T        0      0        2 
  20  chr20_24987409   Sample    C    T        0      0        2 
  20  chr20_24988351     AAsi    G    A        1      2        2 
  20  chr20_24988351     AKia    G    A        1      2        2 
  20  chr20_24988351     AOna    G    A        0      0        2 
  20  chr20_24988351     ASom    G    A        1      2        2 
  20  chr20_24988351     HCab    G    A        0      0        2 
  20  chr20_24988351     HPrz    G    A        0      0        2 
  20  chr20_24988351     ZBoe    G    A        0      0        2 
  20  chr20_24988351     ZGre    G    A        1      2        2 
  20  chr20_24988351     ZHar    G    A        0      0        2 
  20  chr20_24988351   Sample    G    A        1      2        2 
  20  chr20_24992863     AAsi    C    G        1      2        2 
  20  chr20_24992863     AKia    C    G        1      2        2 
  20  chr20_24992863     AOna    C    G        0      0        2 
  20  chr20_24992863     ASom    C    G        1      2        2 
  20  chr20_24992863     HCab    C    G        0      0        2 
  20  chr20_24992863     HPrz    C    G        0      0        2 
  20  chr20_24992863     ZBoe    C    G        0      0        2 
  20  chr20_24992863     ZGre    C    G        1      2        2 
  20  chr20_24992863     ZHar    C    G        0      0        2 
  20  chr20_24992863   Sample    C    G        1      2        2 
  20  chr20_25023283     AAsi    G    T        0      0        2 
  20  chr20_25023283     AKia    G    T        0      0        2 
  20  chr20_25023283     AOna    G    T        0      0        2 
  20  chr20_25023283     ASom    G    T        0      0        2 
  20  chr20_25023283     HCab    G    T        0      0        2 
  20  chr20_25023283     HPrz    G    T        0      0        2 
  20  chr20_25023283     ZBoe    G    T        1      2        2 
  20  chr20_25023283     ZGre    G    T        0      0        2 
  20  chr20_25023283     ZHar    G    T        0      0        2 
  20  chr20_25023283   Sample    G    T        0      0        2 
  20  chr20_25028428     AAsi    A    G        0      0        2 
  20  chr20_25028428     AKia    A    G        0      0        2 
  20  chr20_25028428     AOna    A    G        0      0        2 
  20  chr20_25028428     ASom    A    G        0      0        2 
  20  chr20_25028428     HCab    A    G        1      2        2 
  20  chr20_25028428     HPrz    A    G        1      2        2 
  20  chr20_25028428     ZBoe    A    G        0      0        2 
  20  chr20_25028428     ZGre    A    G        1      2        2 
  20  chr20_25028428     ZHar    A    G        1      2        2 
  20  chr20_25028428   Sample    A    G        0      0        2 
  20  chr20_25030041     AAsi    A    G        0      0        2 
  20  chr20_25030041     AKia    A    G        0      0        2 
  20  chr20_25030041     AOna    A    G        0      0        2 
  20  chr20_25030041     ASom    A    G        0      0        2 
  20  chr20_25030041     HCab    A    G        0      0        2 
  20  chr20_25030041     HPrz    A    G        0      0        2 
  20  chr20_25030041     ZBoe    A    G        1      2        2 
  20  chr20_25030041     ZGre    A    G        0      0        2 
  20  chr20_25030041     ZHar    A    G        0      0        2 
  20  chr20_25030041   Sample    A    G        0      0        2 
  20  chr20_25031080     AAsi    T    G        0      0        2 
  20  chr20_25031080     AKia    T    G        0      0        2 
  20  chr20_25031080     AOna    T    G        0      0        2 
  20  chr20_25031080     ASom    T    G        0      0        2 
  20  chr20_25031080     HCab    T    G        0      0        2 
  20  chr20_25031080     HPrz    T    G        0      0        2 
  20  chr20_25031080     ZBoe    T    G        0      0        2 
  20  chr20_25031080     ZGre    T    G        1      2        2 
  20  chr20_25031080     ZHar    T    G        1      2        2 
  20  chr20_25031080   Sample    T    G        0      0        2 
  20  chr20_25033662     AAsi    G    T        0      0        2 
  20  chr20_25033662     AKia    G    T        0      0        2 
  20  chr20_25033662     AOna    G    T        0      0        2 
  20  chr20_25033662     ASom    G    T        0      0        2 
  20  chr20_25033662     HCab    G    T        0      0        2 
  20  chr20_25033662     HPrz    G    T        0      0        2 
  20  chr20_25033662     ZBoe    G    T        1      2        2 
  20  chr20_25033662     ZGre    G    T        0      0        2 
  20  chr20_25033662     ZHar    G    T        0      0        2 
  20  chr20_25033662   Sample    G    T        0      0        2 
  20  chr20_25034863     AAsi    G    C        0      0        2 
  20  chr20_25034863     AKia    G    C        0      0        2 
  20  chr20_25034863     AOna    G    C        0      0        2 
  20  chr20_25034863     ASom    G    C        0      0        2 
  20  chr20_25034863     HCab    G    C        1      2        2 
  20  chr20_25034863     HPrz    G    C        1      2        2 
  20  chr20_25034863     ZBoe    G    C        0      0        2 
  20  chr20_25034863     ZGre    G    C        0      0        2 
  20  chr20_25034863     ZHar    G    C        0      0        2 
  20  chr20_25034863   Sample    G    C        0      0        2 
  20  chr20_25039409     AAsi    A    G        0      0        2 
  20  chr20_25039409     AKia    A    G        0      0        2 
  20  chr20_25039409     AOna    A    G        0      0        2 
  20  chr20_25039409     ASom    A    G        0      0        2 
  20  chr20_25039409     HCab    A    G        0      0        2 
  20  chr20_25039409     HPrz    A    G        0      0        2 
  20  chr20_25039409     ZBoe    A    G        1      2        2 
  20  chr20_25039409     ZGre    A    G        0      0        2 
  20  chr20_25039409     ZHar    A    G        1      2        2 
  20  chr20_25039409   Sample    A    G        0      0        2 
  20  chr20_25042408     AAsi    A    T        0      0        2 
  20  chr20_25042408     AKia    A    T        0      0        2 
  20  chr20_25042408     AOna    A    T        0      0        2 
  20  chr20_25042408     ASom    A    T        0      0        2 
  20  chr20_25042408     HCab    A    T        1      2        2 
  20  chr20_25042408     HPrz    A    T        1      2        2 
  20  chr20_25042408     ZBoe    A    T        0      0        2 
  20  chr20_25042408     ZGre    A    T        0      0        2 
  20  chr20_25042408     ZHar    A    T        0      0        2 
  20  chr20_25042408   Sample    A    T        0      0        2 
  20  chr20_25050180     AAsi    C    T        0      0        2 
  20  chr20_25050180     AKia    C    T        0      0        2 
  20  chr20_25050180     AOna    C    T        0      0        2 
  20  chr20_25050180     ASom    C    T        0      0        2 
  20  chr20_25050180     HCab    C    T        1      2        2 
  20  chr20_25050180     HPrz    C    T        1      2        2 
  20  chr20_25050180     ZBoe    C    T        0      0        2 
  20  chr20_25050180     ZGre    C    T        0      0        2 
  20  chr20_25050180     ZHar    C    T        0      0        2 
  20  chr20_25050180   Sample    C    T        0      0        2 
  20  chr20_25053114     AAsi    T    C        0      0        2 
  20  chr20_25053114     AKia    T    C      0.5      1        2 
  20  chr20_25053114     AOna    T    C        0      0        2 
  20  chr20_25053114     ASom    T    C        0      0        2 
  20  chr20_25053114     HCab    T    C        0      0        2 
  20  chr20_25053114     HPrz    T    C        0      0        2 
  20  chr20_25053114     ZBoe    T    C        0      0        2 
  20  chr20_25053114     ZGre    T    C        0      0        2 
  20  chr20_25053114     ZHar    T    C        0      0        2 
  20  chr20_25053114   Sample    T    C        0      0        2 
  20  chr20_25056072     AAsi    C    T        0      0        2 
  20  chr20_25056072     AKia    C    T        0      0        2 
  20  chr20_25056072     AOna    C    T        0      0        2 
  20  chr20_25056072     ASom    C    T        0      0        2 
  20  chr20_25056072     HCab    C    T        0      0        2 
  20  chr20_25056072     HPrz    C    T        0      0        2 
  20  chr20_25056072     ZBoe    C    T      0.5      1        2 
  20  chr20_25056072     ZGre    C    T        0      0        2 
  20  chr20_25056072     ZHar    C    T        0      0        2 
  20  chr20_25056072   Sample    C    T        0      0        2 
  20  chr20_25059509     AAsi    A    C        1      2        2 
  20  chr20_25059509     AKia    A    C        1      2        2 
  20  chr20_25059509     AOna    A    C        0      0        2 
  20  chr20_25059509     ASom    A    C        1      2        2 
  20  chr20_25059509     HCab    A    C        0      0        2 
  20  chr20_25059509     HPrz    A    C        0      0        2 
  20  chr20_25059509     ZBoe    A    C        0      0        2 
  20  chr20_25059509     ZGre    A    C        1      2        2 
  20  chr20_25059509     ZHar    A    C        0      0        2 
  20  chr20_25059509   Sample    A    C        1      2        2 
  20  chr20_25059763     AAsi    T    A        0      0        2 
  20  chr20_25059763     AKia    T    A        0      0        2 
  20  chr20_25059763     AOna    T    A        0      0        2 
  20  chr20_25059763     ASom    T    A        0      0        2 
  20  chr20_25059763     HCab    T    A        0      0        2 
  20  chr20_25059763     HPrz    T    A        0      0        2 
  20  chr20_25059763     ZBoe    T    A      0.5      1        2 
  20  chr20_25059763     ZGre    T    A        0      0        2 
  20  chr20_25059763     ZHar    T    A        0      0        2 
  20  chr20_25059763   Sample    T    A        0      0        2 
  20  chr20_25060396     AAsi    A    G        0      0        2 
  20  chr20_25060396     AKia    A    G      0.5      1        2 
  20  chr20_25060396     AOna    A    G        0      0        2 
  20  chr20_25060396     ASom    A    G        0      0        2 
  20  chr20_25060396     HCab    A    G        0      0        2 
  20  chr20_25060396     HPrz    A    G        0      0        2 
  20  chr20_25060396     ZBoe    A    G        0      0        2 
  20  chr20_25060396     ZGre    A    G        0      0        2 
  20  chr20_25060396     ZHar    A    G        0      0        2 
  20  chr20_25060396   Sample    A    G        0      0        2 
  20  chr20_25063941     AAsi    T    C        0      0        2 
  20  chr20_25063941     AKia    T    C        0      0        2 
  20  chr20_25063941     AOna    T    C        0      0        2 
  20  chr20_25063941     ASom    T    C        0      0        2 
  20  chr20_25063941     HCab    T    C        0      0        2 
  20  chr20_25063941     HPrz    T    C        0      0        2 
  20  chr20_25063941     ZBoe    T    C      0.5      1        2 
  20  chr20_25063941     ZGre    T    C        0      0        2 
  20  chr20_25063941     ZHar    T    C        0      0        2 
  20  chr20_25063941   Sample    T    C        0      0        2 
  20  chr20_25078702     AAsi    G    T      0.5      1        2 
  20  chr20_25078702     AKia    G    T      0.5      1        2 
  20  chr20_25078702     AOna    G    T      0.5      1        2 
  20  chr20_25078702     ASom    G    T      0.5      1        2 
  20  chr20_25078702     HCab    G    T        0      0        2 
  20  chr20_25078702     HPrz    G    T        0      0        2 
  20  chr20_25078702     ZBoe    G    T      0.5      1        2 
  20  chr20_25078702     ZGre    G    T      0.5      1        2 
  20  chr20_25078702     ZHar    G    T      0.5      1        2 
  20  chr20_25078702   Sample    G    T        0      0        2 
  20  chr20_25095843     AAsi    C    A        0      0        2 
  20  chr20_25095843     AKia    C    A        0      0        2 
  20  chr20_25095843     AOna    C    A        0      0        2 
  20  chr20_25095843     ASom    C    A        0      0        2 
  20  chr20_25095843     HCab    C    A        1      2        2 
  20  chr20_25095843     HPrz    C    A        1      2        2 
  20  chr20_25095843     ZBoe    C    A        0      0        2 
  20  chr20_25095843     ZGre    C    A        0      0        2 
  20  chr20_25095843     ZHar    C    A        0      0        2 
  20  chr20_25095843   Sample    C    A        0      0        2 
  20  chr20_25096025     AAsi    G    C        0      0        2 
  20  chr20_25096025     AKia    G    C        0      0        2 
  20  chr20_25096025     AOna    G    C        0      0        2 
  20  chr20_25096025     ASom    G    C        0      0        2 
  20  chr20_25096025     HCab    G    C        1      2        2 
  20  chr20_25096025     HPrz    G    C        1      2        2 
  20  chr20_25096025     ZBoe    G    C        0      0        2 
  20  chr20_25096025     ZGre    G    C        0      0        2 
  20  chr20_25096025     ZHar    G    C        0      0        2 
  20  chr20_25096025   Sample    G    C        0      0        2 
  20  chr20_25097865     AAsi    A    G        0      0        2 
  20  chr20_25097865     AKia    A    G        0      0        2 
  20  chr20_25097865     AOna    A    G        0      0        2 
  20  chr20_25097865     ASom    A    G        0      0        2 
  20  chr20_25097865     HCab    A    G        0      0        2 
  20  chr20_25097865     HPrz    A    G        0      0        2 
  20  chr20_25097865     ZBoe    A    G        0      0        2 
  20  chr20_25097865     ZGre    A    G      0.5      1        2 
  20  chr20_25097865     ZHar    A    G        0      0        2 
  20  chr20_25097865   Sample    A    G        0      0        2 
  20  chr20_25097919     AAsi    A    G        0      0        2 
  20  chr20_25097919     AKia    A    G        0      0        2 
  20  chr20_25097919     AOna    A    G        0      0        2 
  20  chr20_25097919     ASom    A    G        0      0        2 
  20  chr20_25097919     HCab    A    G        0      0        2 
  20  chr20_25097919     HPrz    A    G        0      0        2 
  20  chr20_25097919     ZBoe    A    G        0      0        2 
  20  chr20_25097919     ZGre    A    G      0.5      1        2 
  20  chr20_25097919     ZHar    A    G        0      0        2 
  20  chr20_25097919   Sample    A    G        0      0        2 
  20  chr20_25098326     AAsi    C    T        0      0        2 
  20  chr20_25098326     AKia    C    T        0      0        2 
  20  chr20_25098326     AOna    C    T        0      0        2 
  20  chr20_25098326     ASom    C    T        0      0        2 
  20  chr20_25098326     HCab    C    T        1      2        2 
  20  chr20_25098326     HPrz    C    T        1      2        2 
  20  chr20_25098326     ZBoe    C    T        0      0        2 
  20  chr20_25098326     ZGre    C    T        0      0        2 
  20  chr20_25098326     ZHar    C    T        0      0        2 
  20  chr20_25098326   Sample    C    T        0      0        2 
  20  chr20_25098522     AAsi    A    G        0      0        2 
  20  chr20_25098522     AKia    A    G        0      0        2 
  20  chr20_25098522     AOna    A    G        0      0        2 
  20  chr20_25098522     ASom    A    G        0      0        2 
  20  chr20_25098522     HCab    A    G        1      2        2 
  20  chr20_25098522     HPrz    A    G        1      2        2 
  20  chr20_25098522     ZBoe    A    G        0      0        2 
  20  chr20_25098522     ZGre    A    G        0      0        2 
  20  chr20_25098522     ZHar    A    G        0      0        2 
  20  chr20_25098522   Sample    A    G        0      0        2 
  20  chr20_25098888     AAsi    G    A        0      0        2 
  20  chr20_25098888     AKia    G    A        0      0        2 
  20  chr20_25098888     AOna    G    A        0      0        2 
  20  chr20_25098888     ASom    G    A        0      0        2 
  20  chr20_25098888     HCab    G    A        1      2        2 
  20  chr20_25098888     HPrz    G    A        1      2        2 
  20  chr20_25098888     ZBoe    G    A        0      0        2 
  20  chr20_25098888     ZGre    G    A        0      0        2 
  20  chr20_25098888     ZHar    G    A        0      0        2 
  20  chr20_25098888   Sample    G    A        0      0        2 
  20  chr20_25113158     AAsi    G    A        0      0        2 
  20  chr20_25113158     AKia    G    A        0      0        2 
  20  chr20_25113158     AOna    G    A        0      0        2 
  20  chr20_25113158     ASom    G    A        0      0        2 
  20  chr20_25113158     HCab    G    A        1      2        2 
  20  chr20_25113158     HPrz    G    A        1      2        2 
  20  chr20_25113158     ZBoe    G    A        0      0        2 
  20  chr20_25113158     ZGre    G    A        0      0        2 
  20  chr20_25113158     ZHar    G    A        0      0        2 
  20  chr20_25113158   Sample    G    A        0      0        2 
  20  chr20_25117649     AAsi    A    G        0      0        2 
  20  chr20_25117649     AKia    A    G        0      0        2 
  20  chr20_25117649     AOna    A    G        0      0        2 
  20  chr20_25117649     ASom    A    G      0.5      1        2 
  20  chr20_25117649     HCab    A    G        0      0        2 
  20  chr20_25117649     HPrz    A    G        0      0        2 
  20  chr20_25117649     ZBoe    A    G        0      0        2 
  20  chr20_25117649     ZGre    A    G        0      0        2 
  20  chr20_25117649     ZHar    A    G        0      0        2 
  20  chr20_25117649   Sample    A    G        0      0        2 
  20  chr20_25119566     AAsi    A    C        0      0        2 
  20  chr20_25119566     AKia    A    C        0      0        2 
  20  chr20_25119566     AOna    A    C        0      0        2 
  20  chr20_25119566     ASom    A    C        0      0        2 
  20  chr20_25119566     HCab    A    C        0      0        2 
  20  chr20_25119566     HPrz    A    C        0      0        2 
  20  chr20_25119566     ZBoe    A    C        1      2        2 
  20  chr20_25119566     ZGre    A    C        1      2        2 
  20  chr20_25119566     ZHar    A    C        0      0        2 
  20  chr20_25119566   Sample    A    C        0      0        2 
  20  chr20_25126080     AAsi    T    C        0      0        2 
  20  chr20_25126080     AKia    T    C        0      0        2 
  20  chr20_25126080     AOna    T    C        0      0        2 
  20  chr20_25126080     ASom    T    C      0.5      1        2 
  20  chr20_25126080     HCab    T    C        0      0        2 
  20  chr20_25126080     HPrz    T    C        0      0        2 
  20  chr20_25126080     ZBoe    T    C        0      0        2 
  20  chr20_25126080     ZGre    T    C        0      0        2 
  20  chr20_25126080     ZHar    T    C        0      0        2 
  20  chr20_25126080   Sample    T    C        0      0        2 
  20  chr20_25126088     AAsi    G    T        0      0        2 
  20  chr20_25126088     AKia    G    T        0      0        2 
  20  chr20_25126088     AOna    G    T        1      2        2 
  20  chr20_25126088     ASom    G    T      0.5      1        2 
  20  chr20_25126088     HCab    G    T        0      0        2 
  20  chr20_25126088     HPrz    G    T        0      0        2 
  20  chr20_25126088     ZBoe    G    T        0      0        2 
  20  chr20_25126088     ZGre    G    T        0      0        2 
  20  chr20_25126088     ZHar    G    T        0      0        2 
  20  chr20_25126088   Sample    G    T        0      0        2 
  20  chr20_25143395     AAsi    A    G        1      2        2 
  20  chr20_25143395     AKia    A    G        1      2        2 
  20  chr20_25143395     AOna    A    G        1      2        2 
  20  chr20_25143395     ASom    A    G        1      2        2 
  20  chr20_25143395     HCab    A    G        0      0        2 
  20  chr20_25143395     HPrz    A    G        0      0        2 
  20  chr20_25143395     ZBoe    A    G        0      0        2 
  20  chr20_25143395     ZGre    A    G        0      0        2 
  20  chr20_25143395     ZHar    A    G        0      0        2 
  20  chr20_25143395   Sample    A    G        1      2        2 
  20  chr20_25143611     AAsi    T    A        1      2        2 
  20  chr20_25143611     AKia    T    A        1      2        2 
  20  chr20_25143611     AOna    T    A        1      2        2 
  20  chr20_25143611     ASom    T    A        1      2        2 
  20  chr20_25143611     HCab    T    A        0      0        2 
  20  chr20_25143611     HPrz    T    A        0      0        2 
  20  chr20_25143611     ZBoe    T    A        0      0        2 
  20  chr20_25143611     ZGre    T    A        0      0        2 
  20  chr20_25143611     ZHar    T    A        0      0        2 
  20  chr20_25143611   Sample    T    A        1      2        2 
  20  chr20_25151791     AAsi    A    G        0      0        2 
  20  chr20_25151791     AKia    A    G        0      0        2 
  20  chr20_25151791     AOna    A    G        0      0        2 
  20  chr20_25151791     ASom    A    G        0      0        2 
  20  chr20_25151791     HCab    A    G        1      2        2 
  20  chr20_25151791     HPrz    A    G        1      2        2 
  20  chr20_25151791     ZBoe    A    G        0      0        2 
  20  chr20_25151791     ZGre    A    G        0      0        2 
  20  chr20_25151791     ZHar    A    G        0      0        2 
  20  chr20_25151791   Sample    A    G        0      0        2 
  20  chr20_25182381     AAsi    G    A        0      0        2 
  20  chr20_25182381     AKia    G    A        0      0        2 
  20  chr20_25182381     AOna    G    A        0      0        2 
  20  chr20_25182381     ASom    G    A        0      0        2 
  20  chr20_25182381     HCab    G    A        0      0        2 
  20  chr20_25182381     HPrz    G    A        0      0        2 
  20  chr20_25182381     ZBoe    G    A        0      0        2 
  20  chr20_25182381     ZGre    G    A      0.5      1        2 
  20  chr20_25182381     ZHar    G    A        0      0        2 
  20  chr20_25182381   Sample    G    A        0      0        2 
  20  chr20_25197226     AAsi    A    G        0      0        2 
  20  chr20_25197226     AKia    A    G        0      0        2 
  20  chr20_25197226     AOna    A    G        1      2        2 
  20  chr20_25197226     ASom    A    G        0      0        2 
  20  chr20_25197226     HCab    A    G        0      0        2 
  20  chr20_25197226     HPrz    A    G        0      0        2 
  20  chr20_25197226     ZBoe    A    G        0      0        2 
  20  chr20_25197226     ZGre    A    G        0      0        2 
  20  chr20_25197226     ZHar    A    G        0      0        2 
  20  chr20_25197226   Sample    A    G        0      0        2 
  20  chr20_25202488     AAsi    G    A        0      0        2 
  20  chr20_25202488     AKia    G    A        0      0        2 
  20  chr20_25202488     AOna    G    A        0      0        2 
  20  chr20_25202488     ASom    G    A        0      0        2 
  20  chr20_25202488     HCab    G    A        0      0        2 
  20  chr20_25202488     HPrz    G    A        0      0        2 
  20  chr20_25202488     ZBoe    G    A        1      2        2 
  20  chr20_25202488     ZGre    G    A        0      0        2 
  20  chr20_25202488     ZHar    G    A        1      2        2 
  20  chr20_25202488   Sample    G    A        0      0        2 
  20  chr20_25203978     AAsi    C    T        0      0        2 
  20  chr20_25203978     AKia    C    T        0      0        2 
  20  chr20_25203978     AOna    C    T        0      0        2 
  20  chr20_25203978     ASom    C    T        0      0        2 
  20  chr20_25203978     HCab    C    T        0      0        2 
  20  chr20_25203978     HPrz    C    T        0      0        2 
  20  chr20_25203978     ZBoe    C    T      0.5      1        2 
  20  chr20_25203978     ZGre    C    T        0      0        2 
  20  chr20_25203978     ZHar    C    T        0      0        2 
  20  chr20_25203978   Sample    C    T        0      0        2 
  20  chr20_25204140     AAsi    A    G        0      0        2 
  20  chr20_25204140     AKia    A    G        0      0        2 
  20  chr20_25204140     AOna    A    G        0      0        2 
  20  chr20_25204140     ASom    A    G        0      0        2 
  20  chr20_25204140     HCab    A    G        1      2        2 
  20  chr20_25204140     HPrz    A    G        1      2        2 
  20  chr20_25204140     ZBoe    A    G        0      0        2 
  20  chr20_25204140     ZGre    A    G        0      0        2 
  20  chr20_25204140     ZHar    A    G        0      0        2 
  20  chr20_25204140   Sample    A    G        0      0        2 
  20  chr20_25209842     AAsi    C    T        0      0        2 
  20  chr20_25209842     AKia    C    T        0      0        2 
  20  chr20_25209842     AOna    C    T        0      0        2 
  20  chr20_25209842     ASom    C    T        0      0        2 
  20  chr20_25209842     HCab    C    T        0      0        2 
  20  chr20_25209842     HPrz    C    T        0      0        2 
  20  chr20_25209842     ZBoe    C    T      0.5      1        2 
  20  chr20_25209842     ZGre    C    T        0      0        2 
  20  chr20_25209842     ZHar    C    T        0      0        2 
  20  chr20_25209842   Sample    C    T        0      0        2 
  20  chr20_25211381     AAsi    C    T        0      0        2 
  20  chr20_25211381     AKia    C    T        0      0        2 
  20  chr20_25211381     AOna    C    T        0      0        2 
  20  chr20_25211381     ASom    C    T        0      0        2 
  20  chr20_25211381     HCab    C    T        1      2        2 
  20  chr20_25211381     HPrz    C    T        1      2        2 
  20  chr20_25211381     ZBoe    C    T        0      0        2 
  20  chr20_25211381     ZGre    C    T        0      0        2 
  20  chr20_25211381     ZHar    C    T        0      0        2 
  20  chr20_25211381   Sample    C    T        0      0        2 
  20  chr20_25216584     AAsi    T    A        0      0        2 
  20  chr20_25216584     AKia    T    A        0      0        2 
  20  chr20_25216584     AOna    T    A        0      0        2 
  20  chr20_25216584     ASom    T    A        0      0        2 
  20  chr20_25216584     HCab    T    A        1      2        2 
  20  chr20_25216584     HPrz    T    A        1      2        2 
  20  chr20_25216584     ZBoe    T    A        0      0        2 
  20  chr20_25216584     ZGre    T    A        0      0        2 
  20  chr20_25216584     ZHar    T    A        0      0        2 
  20  chr20_25216584   Sample    T    A        0      0        2 
  20  chr20_25219392     AAsi    C    T        0      0        2 
  20  chr20_25219392     AKia    C    T        0      0        2 
  20  chr20_25219392     AOna    C    T        0      0        2 
  20  chr20_25219392     ASom    C    T        0      0        2 
  20  chr20_25219392     HCab    C    T        1      2        2 
  20  chr20_25219392     HPrz    C    T        1      2        2 
  20  chr20_25219392     ZBoe    C    T        0      0        2 
  20  chr20_25219392     ZGre    C    T        0      0        2 
  20  chr20_25219392     ZHar    C    T        0      0        2 
  20  chr20_25219392   Sample    C    T        0      0        2 
  20  chr20_25221885     AAsi    C    T        0      0        2 
  20  chr20_25221885     AKia    C    T        0      0        2 
  20  chr20_25221885     AOna    C    T        0      0        2 
  20  chr20_25221885     ASom    C    T        0      0        2 
  20  chr20_25221885     HCab    C    T        1      2        2 
  20  chr20_25221885     HPrz    C    T        1      2        2 
  20  chr20_25221885     ZBoe    C    T        0      0        2 
  20  chr20_25221885     ZGre    C    T        0      0        2 
  20  chr20_25221885     ZHar    C    T        0      0        2 
  20  chr20_25221885   Sample    C    T        0      0        2 
  20  chr20_25225266     AAsi    G    A        0      0        2 
  20  chr20_25225266     AKia    G    A        0      0        2 
  20  chr20_25225266     AOna    G    A        0      0        2 
  20  chr20_25225266     ASom    G    A        0      0        2 
  20  chr20_25225266     HCab    G    A        0      0        2 
  20  chr20_25225266     HPrz    G    A        0      0        2 
  20  chr20_25225266     ZBoe    G    A      0.5      1        2 
  20  chr20_25225266     ZGre    G    A        0      0        2 
  20  chr20_25225266     ZHar    G    A        0      0        2 
  20  chr20_25225266   Sample    G    A        0      0        2 
  20  chr20_25229075     AAsi    C    G        0      0        2 
  20  chr20_25229075     AKia    C    G        0      0        2 
  20  chr20_25229075     AOna    C    G        0      0        2 
  20  chr20_25229075     ASom    C    G        0      0        2 
  20  chr20_25229075     HCab    C    G        0      0        2 
  20  chr20_25229075     HPrz    C    G      0.5      1        2 
  20  chr20_25229075     ZBoe    C    G        0      0        2 
  20  chr20_25229075     ZGre    C    G        0      0        2 
  20  chr20_25229075     ZHar    C    G        0      0        2 
  20  chr20_25229075   Sample    C    G        0      0        2 
  20  chr20_25233785     AAsi    C    T        0      0        2 
  20  chr20_25233785     AKia    C    T        0      0        2 
  20  chr20_25233785     AOna    C    T        0      0        2 
  20  chr20_25233785     ASom    C    T        0      0        2 
  20  chr20_25233785     HCab    C    T        0      0        2 
  20  chr20_25233785     HPrz    C    T      0.5      1        2 
  20  chr20_25233785     ZBoe    C    T        0      0        2 
  20  chr20_25233785     ZGre    C    T        0      0        2 
  20  chr20_25233785     ZHar    C    T        0      0        2 
  20  chr20_25233785   Sample    C    T        0      0        2 
  20  chr20_25233788     AAsi    C    T        0      0        2 
  20  chr20_25233788     AKia    C    T        0      0        2 
  20  chr20_25233788     AOna    C    T        0      0        2 
  20  chr20_25233788     ASom    C    T        0      0        2 
  20  chr20_25233788     HCab    C    T        0      0        2 
  20  chr20_25233788     HPrz    C    T      0.5      1        2 
  20  chr20_25233788     ZBoe    C    T        0      0        2 
  20  chr20_25233788     ZGre    C    T        0      0        2 
  20  chr20_25233788     ZHar    C    T        0      0        2 
  20  chr20_25233788   Sample    C    T        0      0        2 
  20  chr20_25243139     AAsi    A    G        0      0        2 
  20  chr20_25243139     AKia    A    G        0      0        2 
  20  chr20_25243139     AOna    A    G        0      0        2 
  20  chr20_25243139     ASom    A    G        0      0        2 
  20  chr20_25243139     HCab    A    G        1      2        2 
  20  chr20_25243139     HPrz    A    G        1      2        2 
  20  chr20_25243139     ZBoe    A    G        0      0        2 
  20  chr20_25243139     ZGre    A    G        0      0        2 
  20  chr20_25243139     ZHar    A    G        0      0        2 
  20  chr20_25243139   Sample    A    G        1      2        2 
  20  chr20_25244488     AAsi    T    C        0      0        2 
  20  chr20_25244488     AKia    T    C        1      2        2 
  20  chr20_25244488     AOna    T    C        1      2        2 
  20  chr20_25244488     ASom    T    C        0      0        2 
  20  chr20_25244488     HCab    T    C        0      0        2 
  20  chr20_25244488     HPrz    T    C        0      0        2 
  20  chr20_25244488     ZBoe    T    C        1      2        2 
  20  chr20_25244488     ZGre    T    C        0      0        2 
  20  chr20_25244488     ZHar    T    C        1      2        2 
  20  chr20_25244488   Sample    T    C        0      0        2 
  20  chr20_25245938     AAsi    A    T        0      0        2 
  20  chr20_25245938     AKia    A    T        0      0        2 
  20  chr20_25245938     AOna    A    T        0      0        2 
  20  chr20_25245938     ASom    A    T        0      0        2 
  20  chr20_25245938     HCab    A    T        0      0        2 
  20  chr20_25245938     HPrz    A    T      0.5      1        2 
  20  chr20_25245938     ZBoe    A    T        0      0        2 
  20  chr20_25245938     ZGre    A    T        0      0        2 
  20  chr20_25245938     ZHar    A    T        0      0        2 
  20  chr20_25245938   Sample    A    T        0      0        2 
  20  chr20_25253989     AAsi    T    C        0      0        2 
  20  chr20_25253989     AKia    T    C        0      0        2 
  20  chr20_25253989     AOna    T    C        0      0        2 
  20  chr20_25253989     ASom    T    C        0      0        2 
  20  chr20_25253989     HCab    T    C        0      0        2 
  20  chr20_25253989     HPrz    T    C        0      0        2 
  20  chr20_25253989     ZBoe    T    C        0      0        2 
  20  chr20_25253989     ZGre    T    C        0      0        2 
  20  chr20_25253989     ZHar    T    C        1      2        2 
  20  chr20_25253989   Sample    T    C        0      0        2 
  20  chr20_25259152     AAsi    C    G        0      0        2 
  20  chr20_25259152     AKia    C    G        1      2        2 
  20  chr20_25259152     AOna    C    G        0      0        2 
  20  chr20_25259152     ASom    C    G        0      0        2 
  20  chr20_25259152     HCab    C    G        0      0        2 
  20  chr20_25259152     HPrz    C    G        0      0        2 
  20  chr20_25259152     ZBoe    C    G        0      0        2 
  20  chr20_25259152     ZGre    C    G        0      0        2 
  20  chr20_25259152     ZHar    C    G        0      0        2 
  20  chr20_25259152   Sample    C    G        0      0        2 
  20  chr20_25262722     AAsi    T    G        0      0        2 
  20  chr20_25262722     AKia    T    G        0      0        2 
  20  chr20_25262722     AOna    T    G        0      0        2 
  20  chr20_25262722     ASom    T    G        0      0        2 
  20  chr20_25262722     HCab    T    G        0      0        2 
  20  chr20_25262722     HPrz    T    G        1      2        2 
  20  chr20_25262722     ZBoe    T    G        0      0        2 
  20  chr20_25262722     ZGre    T    G        0      0        2 
  20  chr20_25262722     ZHar    T    G        0      0        2 
  20  chr20_25262722   Sample    T    G        0      0        2 
  20  chr20_25270047     AAsi    T    C        0      0        2 
  20  chr20_25270047     AKia    T    C        0      0        2 
  20  chr20_25270047     AOna    T    C        0      0        2 
  20  chr20_25270047     ASom    T    C        0      0        2 
  20  chr20_25270047     HCab    T    C        0      0        2 
  20  chr20_25270047     HPrz    T    C        1      2        2 
  20  chr20_25270047     ZBoe    T    C        0      0        2 
  20  chr20_25270047     ZGre    T    C        0      0        2 
  20  chr20_25270047     ZHar    T    C        0      0        2 
  20  chr20_25270047   Sample    T    C        0      0        2 
  20  chr20_25270485     AAsi    A    T        0      0        2 
  20  chr20_25270485     AKia    A    T        0      0        2 
  20  chr20_25270485     AOna    A    T        0      0        2 
  20  chr20_25270485     ASom    A    T        0      0        2 
  20  chr20_25270485     HCab    A    T        0      0        2 
  20  chr20_25270485     HPrz    A    T        0      0        2 
  20  chr20_25270485     ZBoe    A    T        0      0        2 
  20  chr20_25270485     ZGre    A    T      0.5      1        2 
  20  chr20_25270485     ZHar    A    T        0      0        2 
  20  chr20_25270485   Sample    A    T        0      0        2 
  20  chr20_25271822     AAsi    C    A        0      0        2 
  20  chr20_25271822     AKia    C    A        0      0        2 
  20  chr20_25271822     AOna    C    A        1      2        2 
  20  chr20_25271822     ASom    C    A        0      0        2 
  20  chr20_25271822     HCab    C    A        0      0        2 
  20  chr20_25271822     HPrz    C    A        0      0        2 
  20  chr20_25271822     ZBoe    C    A        0      0        2 
  20  chr20_25271822     ZGre    C    A        0      0        2 
  20  chr20_25271822     ZHar    C    A        0      0        2 
  20  chr20_25271822   Sample    C    A        0      0        2 
  20  chr20_25271993     AAsi    G    C        0      0        2 
  20  chr20_25271993     AKia    G    C        0      0        2 
  20  chr20_25271993     AOna    G    C        0      0        2 
  20  chr20_25271993     ASom    G    C        0      0        2 
  20  chr20_25271993     HCab    G    C        1      2        2 
  20  chr20_25271993     HPrz    G    C        1      2        2 
  20  chr20_25271993     ZBoe    G    C        0      0        2 
  20  chr20_25271993     ZGre    G    C        0      0        2 
  20  chr20_25271993     ZHar    G    C        0      0        2 
  20  chr20_25271993   Sample    G    C        0      0        2 
  20  chr20_25272596     AAsi    A    G        0      0        2 
  20  chr20_25272596     AKia    A    G        0      0        2 
  20  chr20_25272596     AOna    A    G        0      0        2 
  20  chr20_25272596     ASom    A    G        0      0        2 
  20  chr20_25272596     HCab    A    G        0      0        2 
  20  chr20_25272596     HPrz    A    G        0      0        2 
  20  chr20_25272596     ZBoe    A    G        0      0        2 
  20  chr20_25272596     ZGre    A    G      0.5      1        2 
  20  chr20_25272596     ZHar    A    G        0      0        2 
  20  chr20_25272596   Sample    A    G        0      0        2 
  20  chr20_25274420     AAsi    G    C        0      0        2 
  20  chr20_25274420     AKia    G    C        0      0        2 
  20  chr20_25274420     AOna    G    C        0      0        2 
  20  chr20_25274420     ASom    G    C        0      0        2 
  20  chr20_25274420     HCab    G    C        0      0        2 
  20  chr20_25274420     HPrz    G    C      0.5      1        2 
  20  chr20_25274420     ZBoe    G    C        0      0        2 
  20  chr20_25274420     ZGre    G    C        0      0        2 
  20  chr20_25274420     ZHar    G    C        0      0        2 
  20  chr20_25274420   Sample    G    C        0      0        2 
  20  chr20_25279328     AAsi    T    C        0      0        2 
  20  chr20_25279328     AKia    T    C        0      0        2 
  20  chr20_25279328     AOna    T    C        0      0        2 
  20  chr20_25279328     ASom    T    C        0      0        2 
  20  chr20_25279328     HCab    T    C        0      0        2 
  20  chr20_25279328     HPrz    T    C        1      2        2 
  20  chr20_25279328     ZBoe    T    C        0      0        2 
  20  chr20_25279328     ZGre    T    C        0      0        2 
  20  chr20_25279328     ZHar    T    C        0      0        2 
  20  chr20_25279328   Sample    T    C        0      0        2 
  20  chr20_25282165     AAsi    C    A        0      0        2 
  20  chr20_25282165     AKia    C    A        0      0        2 
  20  chr20_25282165     AOna    C    A        0      0        2 
  20  chr20_25282165     ASom    C    A        0      0        2 
  20  chr20_25282165     HCab    C    A        0      0        2 
  20  chr20_25282165     HPrz    C    A        0      0        2 
  20  chr20_25282165     ZBoe    C    A        1      2        2 
  20  chr20_25282165     ZGre    C    A        0      0        2 
  20  chr20_25282165     ZHar    C    A        0      0        2 
  20  chr20_25282165   Sample    C    A        0      0        2 
  20  chr20_25284123     AAsi    C    A        0      0        2 
  20  chr20_25284123     AKia    C    A        0      0        2 
  20  chr20_25284123     AOna    C    A        0      0        2 
  20  chr20_25284123     ASom    C    A        0      0        2 
  20  chr20_25284123     HCab    C    A        0      0        2 
  20  chr20_25284123     HPrz    C    A        0      0        2 
  20  chr20_25284123     ZBoe    C    A        0      0        2 
  20  chr20_25284123     ZGre    C    A        0      0        2 
  20  chr20_25284123     ZHar    C    A        1      2        2 
  20  chr20_25284123   Sample    C    A        0      0        2 
  20  chr20_25284339     AAsi    C    T        0      0        2 
  20  chr20_25284339     AKia    C    T        0      0        2 
  20  chr20_25284339     AOna    C    T        1      2        2 
  20  chr20_25284339     ASom    C    T        0      0        2 
  20  chr20_25284339     HCab    C    T        0      0        2 
  20  chr20_25284339     HPrz    C    T        0      0        2 
  20  chr20_25284339     ZBoe    C    T        0      0        2 
  20  chr20_25284339     ZGre    C    T        0      0        2 
  20  chr20_25284339     ZHar    C    T        0      0        2 
  20  chr20_25284339   Sample    C    T        0      0        2 
  20  chr20_25284368     AAsi    G    A        0      0        2 
  20  chr20_25284368     AKia    G    A        0      0        2 
  20  chr20_25284368     AOna    G    A        1      2        2 
  20  chr20_25284368     ASom    G    A        0      0        2 
  20  chr20_25284368     HCab    G    A        0      0        2 
  20  chr20_25284368     HPrz    G    A        0      0        2 
  20  chr20_25284368     ZBoe    G    A        0      0        2 
  20  chr20_25284368     ZGre    G    A        0      0        2 
  20  chr20_25284368     ZHar    G    A        0      0        2 
  20  chr20_25284368   Sample    G    A        0      0        2 
  20  chr20_25286181     AAsi    G    A        0      0        2 
  20  chr20_25286181     AKia    G    A        0      0        2 
  20  chr20_25286181     AOna    G    A        0      0        2 
  20  chr20_25286181     ASom    G    A        0      0        2 
  20  chr20_25286181     HCab    G    A        0      0        2 
  20  chr20_25286181     HPrz    G    A        0      0        2 
  20  chr20_25286181     ZBoe    G    A        1      2        2 
  20  chr20_25286181     ZGre    G    A        0      0        2 
  20  chr20_25286181     ZHar    G    A        0      0        2 
  20  chr20_25286181   Sample    G    A        0      0        2 
  20  chr20_25289999     AAsi    T    C        0      0        2 
  20  chr20_25289999     AKia    T    C        0      0        2 
  20  chr20_25289999     AOna    T    C        0      0        2 
  20  chr20_25289999     ASom    T    C        0      0        2 
  20  chr20_25289999     HCab    T    C        1      2        2 
  20  chr20_25289999     HPrz    T    C        1      2        2 
  20  chr20_25289999     ZBoe    T    C        0      0        2 
  20  chr20_25289999     ZGre    T    C        0      0        2 
  20  chr20_25289999     ZHar    T    C        0      0        2 
  20  chr20_25289999   Sample    T    C        0      0        2 
  20  chr20_25291339     AAsi    A    T        0      0        2 
  20  chr20_25291339     AKia    A    T        0      0        2 
  20  chr20_25291339     AOna    A    T        1      2        2 
  20  chr20_25291339     ASom    A    T        0      0        2 
  20  chr20_25291339     HCab    A    T        0      0        2 
  20  chr20_25291339     HPrz    A    T        0      0        2 
  20  chr20_25291339     ZBoe    A    T        0      0        2 
  20  chr20_25291339     ZGre    A    T        0      0        2 
  20  chr20_25291339     ZHar    A    T        0      0        2 
  20  chr20_25291339   Sample    A    T        0      0        2 
  20  chr20_25299315     AAsi    C    T        0      0        2 
  20  chr20_25299315     AKia    C    T        0      0        2 
  20  chr20_25299315     AOna    C    T        0      0        2 
  20  chr20_25299315     ASom    C    T        0      0        2 
  20  chr20_25299315     HCab    C    T        1      2        2 
  20  chr20_25299315     HPrz    C    T        1      2        2 
  20  chr20_25299315     ZBoe    C    T        0      0        2 
  20  chr20_25299315     ZGre    C    T        0      0        2 
  20  chr20_25299315     ZHar    C    T        0      0        2 
  20  chr20_25299315   Sample    C    T        0      0        2 
  20  chr20_25310008     AAsi    G    C        0      0        2 
  20  chr20_25310008     AKia    G    C        0      0        2 
  20  chr20_25310008     AOna    G    C        0      0        2 
  20  chr20_25310008     ASom    G    C        0      0        2 
  20  chr20_25310008     HCab    G    C        1      2        2 
  20  chr20_25310008     HPrz    G    C        1      2        2 
  20  chr20_25310008     ZBoe    G    C        0      0        2 
  20  chr20_25310008     ZGre    G    C        0      0        2 
  20  chr20_25310008     ZHar    G    C        0      0        2 
  20  chr20_25310008   Sample    G    C        0      0        2 
  20  chr20_25320632     AAsi    G    T        0      0        2 
  20  chr20_25320632     AKia    G    T        0      0        2 
  20  chr20_25320632     AOna    G    T        0      0        2 
  20  chr20_25320632     ASom    G    T        0      0        2 
  20  chr20_25320632     HCab    G    T        1      2        2 
  20  chr20_25320632     HPrz    G    T        1      2        2 
  20  chr20_25320632     ZBoe    G    T        0      0        2 
  20  chr20_25320632     ZGre    G    T        0      0        2 
  20  chr20_25320632     ZHar    G    T        0      0        2 
  20  chr20_25320632   Sample    G    T        0      0        2 
  20  chr20_25342986     AAsi    T    C        0      0        2 
  20  chr20_25342986     AKia    T    C        0      0        2 
  20  chr20_25342986     AOna    T    C        0      0        2 
  20  chr20_25342986     ASom    T    C        0      0        2 
  20  chr20_25342986     HCab    T    C        0      0        2 
  20  chr20_25342986     HPrz    T    C        0      0        2 
  20  chr20_25342986     ZBoe    T    C        0      0        2 
  20  chr20_25342986     ZGre    T    C        0      0        2 
  20  chr20_25342986     ZHar    T    C        1      2        2 
  20  chr20_25342986   Sample    T    C        0      0        2 
  20  chr20_25343997     AAsi    G    A        0      0        2 
  20  chr20_25343997     AKia    G    A        0      0        2 
  20  chr20_25343997     AOna    G    A        0      0        2 
  20  chr20_25343997     ASom    G    A        0      0        2 
  20  chr20_25343997     HCab    G    A        1      2        2 
  20  chr20_25343997     HPrz    G    A        1      2        2 
  20  chr20_25343997     ZBoe    G    A        0      0        2 
  20  chr20_25343997     ZGre    G    A        0      0        2 
  20  chr20_25343997     ZHar    G    A        0      0        2 
  20  chr20_25343997   Sample    G    A        0      0        2 
  20  chr20_25347419     AAsi    T    C        0      0        2 
  20  chr20_25347419     AKia    T    C        0      0        2 
  20  chr20_25347419     AOna    T    C        0      0        2 
  20  chr20_25347419     ASom    T    C        0      0        2 
  20  chr20_25347419     HCab    T    C        0      0        2 
  20  chr20_25347419     HPrz    T    C        0      0        2 
  20  chr20_25347419     ZBoe    T    C        0      0        2 
  20  chr20_25347419     ZGre    T    C      0.5      1        2 
  20  chr20_25347419     ZHar    T    C        0      0        2 
  20  chr20_25347419   Sample    T    C        0      0        2 
  20  chr20_25348617     AAsi    A    G        0      0        2 
  20  chr20_25348617     AKia    A    G        0      0        2 
  20  chr20_25348617     AOna    A    G        1      2        2 
  20  chr20_25348617     ASom    A    G        0      0        2 
  20  chr20_25348617     HCab    A    G        0      0        2 
  20  chr20_25348617     HPrz    A    G        0      0        2 
  20  chr20_25348617     ZBoe    A    G        0      0        2 
  20  chr20_25348617     ZGre    A    G        0      0        2 
  20  chr20_25348617     ZHar    A    G        0      0        2 
  20  chr20_25348617   Sample    A    G        0      0        2 
  20  chr20_25350331     AAsi    C    G        0      0        2 
  20  chr20_25350331     AKia    C    G        0      0        2 
  20  chr20_25350331     AOna    C    G        0      0        2 
  20  chr20_25350331     ASom    C    G        0      0        2 
  20  chr20_25350331     HCab    C    G        0      0        2 
  20  chr20_25350331     HPrz    C    G        0      0        2 
  20  chr20_25350331     ZBoe    C    G        0      0        2 
  20  chr20_25350331     ZGre    C    G        0      0        2 
  20  chr20_25350331     ZHar    C    G        1      2        2 
  20  chr20_25350331   Sample    C    G        0      0        2 
  20  chr20_25355848     AAsi    C    G        0      0        2 
  20  chr20_25355848     AKia    C    G        0      0        2 
  20  chr20_25355848     AOna    C    G        0      0        2 
  20  chr20_25355848     ASom    C    G        0      0        2 
  20  chr20_25355848     HCab    C    G        0      0        2 
  20  chr20_25355848     HPrz    C    G        0      0        2 
  20  chr20_25355848     ZBoe    C    G        0      0        2 
  20  chr20_25355848     ZGre    C    G      0.5      1        2 
  20  chr20_25355848     ZHar    C    G        0      0        2 
  20  chr20_25355848   Sample    C    G        0      0        2 
  20  chr20_25359229     AAsi    T    G        0      0        2 
  20  chr20_25359229     AKia    T    G        0      0        2 
  20  chr20_25359229     AOna    T    G        0      0        2 
  20  chr20_25359229     ASom    T    G        0      0        2 
  20  chr20_25359229     HCab    T    G        1      2        2 
  20  chr20_25359229     HPrz    T    G        0      0        2 
  20  chr20_25359229     ZBoe    T    G        0      0        2 
  20  chr20_25359229     ZGre    T    G        0      0        2 
  20  chr20_25359229     ZHar    T    G        0      0        2 
  20  chr20_25359229   Sample    T    G        0      0        2 
  20  chr20_25360077     AAsi    C    A        0      0        2 
  20  chr20_25360077     AKia    C    A        1      2        2 
  20  chr20_25360077     AOna    C    A        0      0        2 
  20  chr20_25360077     ASom    C    A        0      0        2 
  20  chr20_25360077     HCab    C    A        0      0        2 
  20  chr20_25360077     HPrz    C    A        0      0        2 
  20  chr20_25360077     ZBoe    C    A        0      0        2 
  20  chr20_25360077     ZGre    C    A        0      0        2 
  20  chr20_25360077     ZHar    C    A        0      0        2 
  20  chr20_25360077   Sample    C    A        0      0        2 
  20  chr20_25361324     AAsi    T    C        0      0        2 
  20  chr20_25361324     AKia    T    C        0      0        2 
  20  chr20_25361324     AOna    T    C        0      0        2 
  20  chr20_25361324     ASom    T    C        0      0        2 
  20  chr20_25361324     HCab    T    C        0      0        2 
  20  chr20_25361324     HPrz    T    C        0      0        2 
  20  chr20_25361324     ZBoe    T    C        1      2        2 
  20  chr20_25361324     ZGre    T    C        1      2        2 
  20  chr20_25361324     ZHar    T    C        1      2        2 
  20  chr20_25361324   Sample    T    C        0      0        2 
  20  chr20_25368151     AAsi    G    C        1      2        2 
  20  chr20_25368151     AKia    G    C        1      2        2 
  20  chr20_25368151     AOna    G    C        0      0        2 
  20  chr20_25368151     ASom    G    C        1      2        2 
  20  chr20_25368151     HCab    G    C        0      0        2 
  20  chr20_25368151     HPrz    G    C        0      0        2 
  20  chr20_25368151     ZBoe    G    C        0      0        2 
  20  chr20_25368151     ZGre    G    C      0.5      1        2 
  20  chr20_25368151     ZHar    G    C        0      0        2 
  20  chr20_25368151   Sample    G    C        1      2        2 
  20  chr20_25390019     AAsi    A    G        0      0        2 
  20  chr20_25390019     AKia    A    G      0.5      1        2 
  20  chr20_25390019     AOna    A    G        0      0        2 
  20  chr20_25390019     ASom    A    G        0      0        2 
  20  chr20_25390019     HCab    A    G        0      0        2 
  20  chr20_25390019     HPrz    A    G        0      0        2 
  20  chr20_25390019     ZBoe    A    G        0      0        2 
  20  chr20_25390019     ZGre    A    G        0      0        2 
  20  chr20_25390019     ZHar    A    G        0      0        2 
  20  chr20_25390019   Sample    A    G        0      0        2 
  20  chr20_25399092     AAsi    C    G        0      0        2 
  20  chr20_25399092     AKia    C    G        0      0        2 
  20  chr20_25399092     AOna    C    G        0      0        2 
  20  chr20_25399092     ASom    C    G        0      0        2 
  20  chr20_25399092     HCab    C    G        0      0        2 
  20  chr20_25399092     HPrz    C    G        0      0        2 
  20  chr20_25399092     ZBoe    C    G        0      0        2 
  20  chr20_25399092     ZGre    C    G        1      2        2 
  20  chr20_25399092     ZHar    C    G        1      2        2 
  20  chr20_25399092   Sample    C    G        0      0        2 
  20  chr20_25400696     AAsi    A    G      0.5      1        2 
  20  chr20_25400696     AKia    A    G        1      2        2 
  20  chr20_25400696     AOna    A    G        0      0        2 
  20  chr20_25400696     ASom    A    G      0.5      1        2 
  20  chr20_25400696     HCab    A    G        0      0        2 
  20  chr20_25400696     HPrz    A    G        0      0        2 
  20  chr20_25400696     ZBoe    A    G        0      0        2 
  20  chr20_25400696     ZGre    A    G        0      0        2 
  20  chr20_25400696     ZHar    A    G        0      0        2 
  20  chr20_25400696   Sample    A    G        0      0        2 
  20  chr20_25424513     AAsi    C    T        0      0        2 
  20  chr20_25424513     AKia    C    T        0      0        2 
  20  chr20_25424513     AOna    C    T        0      0        2 
  20  chr20_25424513     ASom    C    T        0      0        2 
  20  chr20_25424513     HCab    C    T        1      2        2 
  20  chr20_25424513     HPrz    C    T        1      2        2 
  20  chr20_25424513     ZBoe    C    T        0      0        2 
  20  chr20_25424513     ZGre    C    T        0      0        2 
  20  chr20_25424513     ZHar    C    T        0      0        2 
  20  chr20_25424513   Sample    C    T        0      0        2 
  20  chr20_25424973     AAsi    A    C        0      0        2 
  20  chr20_25424973     AKia    A    C        0      0        2 
  20  chr20_25424973     AOna    A    C        1      2        2 
  20  chr20_25424973     ASom    A    C        0      0        2 
  20  chr20_25424973     HCab    A    C        0      0        2 
  20  chr20_25424973     HPrz    A    C        0      0        2 
  20  chr20_25424973     ZBoe    A    C        0      0        2 
  20  chr20_25424973     ZGre    A    C        0      0        2 
  20  chr20_25424973     ZHar    A    C        0      0        2 
  20  chr20_25424973   Sample    A    C        0      0        2 
  20  chr20_25430598     AAsi    G    A        1      2        2 
  20  chr20_25430598     AKia    G    A        0      0        2 
  20  chr20_25430598     AOna    G    A        1      2        2 
  20  chr20_25430598     ASom    G    A        1      2        2 
  20  chr20_25430598     HCab    G    A        0      0        2 
  20  chr20_25430598     HPrz    G    A        0      0        2 
  20  chr20_25430598     ZBoe    G    A        0      0        2 
  20  chr20_25430598     ZGre    G    A        0      0        2 
  20  chr20_25430598     ZHar    G    A        0      0        2 
  20  chr20_25430598   Sample    G    A        1      2        2 
  20  chr20_25431670     AAsi    T    C        0      0        2 
  20  chr20_25431670     AKia    T    C        0      0        2 
  20  chr20_25431670     AOna    T    C        0      0        2 
  20  chr20_25431670     ASom    T    C        0      0        2 
  20  chr20_25431670     HCab    T    C        0      0        2 
  20  chr20_25431670     HPrz    T    C        0      0        2 
  20  chr20_25431670     ZBoe    T    C      0.5      1        2 
  20  chr20_25431670     ZGre    T    C        0      0        2 
  20  chr20_25431670     ZHar    T    C        0      0        2 
  20  chr20_25431670   Sample    T    C        0      0        2 
  20  chr20_25432153     AAsi    A    C        0      0        2 
  20  chr20_25432153     AKia    A    C        0      0        2 
  20  chr20_25432153     AOna    A    C        0      0        2 
  20  chr20_25432153     ASom    A    C        0      0        2 
  20  chr20_25432153     HCab    A    C        0      0        2 
  20  chr20_25432153     HPrz    A    C        0      0        2 
  20  chr20_25432153     ZBoe    A    C        0      0        2 
  20  chr20_25432153     ZGre    A    C        1      2        2 
  20  chr20_25432153     ZHar    A    C        0      0        2 
  20  chr20_25432153   Sample    A    C        0      0        2 
  20  chr20_25443819     AAsi    A    T        0      0        2 
  20  chr20_25443819     AKia    A    T        0      0        2 
  20  chr20_25443819     AOna    A    T        0      0        2 
  20  chr20_25443819     ASom    A    T        0      0        2 
  20  chr20_25443819     HCab    A    T        1      2        2 
  20  chr20_25443819     HPrz    A    T        1      2        2 
  20  chr20_25443819     ZBoe    A    T        0      0        2 
  20  chr20_25443819     ZGre    A    T        0      0        2 
  20  chr20_25443819     ZHar    A    T        0      0        2 
  20  chr20_25443819   Sample    A    T        0      0        2 
  20  chr20_25453458     AAsi    A    G      0.5      1        2 
  20  chr20_25453458     AKia    A    G        0      0        2 
  20  chr20_25453458     AOna    A    G        0      0        2 
  20  chr20_25453458     ASom    A    G        0      0        2 
  20  chr20_25453458     HCab    A    G        0      0        2 
  20  chr20_25453458     HPrz    A    G        0      0        2 
  20  chr20_25453458     ZBoe    A    G        0      0        2 
  20  chr20_25453458     ZGre    A    G        0      0        2 
  20  chr20_25453458     ZHar    A    G        0      0        2 
  20  chr20_25453458   Sample    A    G        0      0        2 
  20  chr20_25457328     AAsi    G    A        0      0        2 
  20  chr20_25457328     AKia    G    A        0      0        2 
  20  chr20_25457328     AOna    G    A        0      0        2 
  20  chr20_25457328     ASom    G    A        0      0        2 
  20  chr20_25457328     HCab    G    A        1      2        2 
  20  chr20_25457328     HPrz    G    A        0      0        2 
  20  chr20_25457328     ZBoe    G    A        0      0        2 
  20  chr20_25457328     ZGre    G    A        0      0        2 
  20  chr20_25457328     ZHar    G    A        0      0        2 
  20  chr20_25457328   Sample    G    A        0      0        2 
  20  chr20_25472471     AAsi    T    G        0      0        2 
  20  chr20_25472471     AKia    T    G        0      0        2 
  20  chr20_25472471     AOna    T    G        0      0        2 
  20  chr20_25472471     ASom    T    G        0      0        2 
  20  chr20_25472471     HCab    T    G        1      2        2 
  20  chr20_25472471     HPrz    T    G        1      2        2 
  20  chr20_25472471     ZBoe    T    G        0      0        2 
  20  chr20_25472471     ZGre    T    G        0      0        2 
  20  chr20_25472471     ZHar    T    G        0      0        2 
  20  chr20_25472471   Sample    T    G        0      0        2 
  20  chr20_25473170     AAsi    A    G        0      0        2 
  20  chr20_25473170     AKia    A    G      0.5      1        2 
  20  chr20_25473170     AOna    A    G        0      0        2 
  20  chr20_25473170     ASom    A    G        0      0        2 
  20  chr20_25473170     HCab    A    G        0      0        2 
  20  chr20_25473170     HPrz    A    G        0      0        2 
  20  chr20_25473170     ZBoe    A    G        0      0        2 
  20  chr20_25473170     ZGre    A    G        0      0        2 
  20  chr20_25473170     ZHar    A    G        0      0        2 
  20  chr20_25473170   Sample    A    G        0      0        2 
  20  chr20_25473939     AAsi    A    C      0.5      1        2 
  20  chr20_25473939     AKia    A    C        0      0        2 
  20  chr20_25473939     AOna    A    C        0      0        2 
  20  chr20_25473939     ASom    A    C        0      0        2 
  20  chr20_25473939     HCab    A    C        0      0        2 
  20  chr20_25473939     HPrz    A    C        0      0        2 
  20  chr20_25473939     ZBoe    A    C        0      0        2 
  20  chr20_25473939     ZGre    A    C        0      0        2 
  20  chr20_25473939     ZHar    A    C        0      0        2 
  20  chr20_25473939   Sample    A    C        0      0        2 
  20  chr20_25475297     AAsi    G    T        0      0        2 
  20  chr20_25475297     AKia    G    T        0      0        2 
  20  chr20_25475297     AOna    G    T        0      0        2 
  20  chr20_25475297     ASom    G    T        0      0        2 
  20  chr20_25475297     HCab    G    T        0      0        2 
  20  chr20_25475297     HPrz    G    T        0      0        2 
  20  chr20_25475297     ZBoe    G    T      0.5      1        2 
  20  chr20_25475297     ZGre    G    T        0      0        2 
  20  chr20_25475297     ZHar    G    T        0      0        2 
  20  chr20_25475297   Sample    G    T        0      0        2 
  20  chr20_25495441     AAsi    A    C        0      0        2 
  20  chr20_25495441     AKia    A    C        0      0        2 
  20  chr20_25495441     AOna    A    C        0      0        2 
  20  chr20_25495441     ASom    A    C        0      0        2 
  20  chr20_25495441     HCab    A    C        0      0        2 
  20  chr20_25495441     HPrz    A    C        0      0        2 
  20  chr20_25495441     ZBoe    A    C        0      0        2 
  20  chr20_25495441     ZGre    A    C        1      2        2 
  20  chr20_25495441     ZHar    A    C        0      0        2 
  20  chr20_25495441   Sample    A    C        0      0        2 
  20  chr20_25497511     AAsi    C    T        0      0        2 
  20  chr20_25497511     AKia    C    T        0      0        2 
  20  chr20_25497511     AOna    C    T        0      0        2 
  20  chr20_25497511     ASom    C    T        0      0        2 
  20  chr20_25497511     HCab    C    T        0      0        2 
  20  chr20_25497511     HPrz    C    T        0      0        2 
  20  chr20_25497511     ZBoe    C    T        1      2        2 
  20  chr20_25497511     ZGre    C    T        1      2        2 
  20  chr20_25497511     ZHar    C    T        1      2        2 
  20  chr20_25497511   Sample    C    T        0      0        2 
  20  chr20_25500080     AAsi    T    A        0      0        2 
  20  chr20_25500080     AKia    T    A        0      0        2 
  20  chr20_25500080     AOna    T    A        0      0        2 
  20  chr20_25500080     ASom    T    A      0.5      1        2 
  20  chr20_25500080     HCab    T    A        0      0        2 
  20  chr20_25500080     HPrz    T    A        0      0        2 
  20  chr20_25500080     ZBoe    T    A        0      0        2 
  20  chr20_25500080     ZGre    T    A        0      0        2 
  20  chr20_25500080     ZHar    T    A        0      0        2 
  20  chr20_25500080   Sample    T    A        1      2        2 
  20  chr20_25502122     AAsi    T    C        0      0        2 
  20  chr20_25502122     AKia    T    C        0      0        2 
  20  chr20_25502122     AOna    T    C        0      0        2 
  20  chr20_25502122     ASom    T    C        0      0        2 
  20  chr20_25502122     HCab    T    C        0      0        2 
  20  chr20_25502122     HPrz    T    C        0      0        2 
  20  chr20_25502122     ZBoe    T    C      0.5      1        2 
  20  chr20_25502122     ZGre    T    C        0      0        2 
  20  chr20_25502122     ZHar    T    C        0      0        2 
  20  chr20_25502122   Sample    T    C        0      0        2 
  20  chr20_25503684     AAsi    T    C        0      0        2 
  20  chr20_25503684     AKia    T    C        0      0        2 
  20  chr20_25503684     AOna    T    C        0      0        2 
  20  chr20_25503684     ASom    T    C        0      0        2 
  20  chr20_25503684     HCab    T    C        1      2        2 
  20  chr20_25503684     HPrz    T    C        1      2        2 
  20  chr20_25503684     ZBoe    T    C        0      0        2 
  20  chr20_25503684     ZGre    T    C        0      0        2 
  20  chr20_25503684     ZHar    T    C        0      0        2 
  20  chr20_25503684   Sample    T    C        0      0        2 
  20  chr20_25510179     AAsi    A    G        0      0        2 
  20  chr20_25510179     AKia    A    G        0      0        2 
  20  chr20_25510179     AOna    A    G        0      0        2 
  20  chr20_25510179     ASom    A    G        0      0        2 
  20  chr20_25510179     HCab    A    G        0      0        2 
  20  chr20_25510179     HPrz    A    G        0      0        2 
  20  chr20_25510179     ZBoe    A    G      0.5      1        2 
  20  chr20_25510179     ZGre    A    G        0      0        2 
  20  chr20_25510179     ZHar    A    G        0      0        2 
  20  chr20_25510179   Sample    A    G        0      0        2 
  20  chr20_25513226     AAsi    G    A        0      0        2 
  20  chr20_25513226     AKia    G    A        0      0        2 
  20  chr20_25513226     AOna    G    A        0      0        2 
  20  chr20_25513226     ASom    G    A        0      0        2 
  20  chr20_25513226     HCab    G    A        0      0        2 
  20  chr20_25513226     HPrz    G    A        0      0        2 
  20  chr20_25513226     ZBoe    G    A        0      0        2 
  20  chr20_25513226     ZGre    G    A        0      0        2 
  20  chr20_25513226     ZHar    G    A        1      2        2 
  20  chr20_25513226   Sample    G    A        0      0        2 
  20  chr20_25530459     AAsi    G    C        0      0        2 
  20  chr20_25530459     AKia    G    C        0      0        2 
  20  chr20_25530459     AOna    G    C        0      0        2 
  20  chr20_25530459     ASom    G    C        0      0        2 
  20  chr20_25530459     HCab    G    C        1      2        2 
  20  chr20_25530459     HPrz    G    C        1      2        2 
  20  chr20_25530459     ZBoe    G    C        0      0        2 
  20  chr20_25530459     ZGre    G    C        0      0        2 
  20  chr20_25530459     ZHar    G    C        0      0        2 
  20  chr20_25530459   Sample    G    C        0      0        2 
  20  chr20_25539191     AAsi    T    A        0      0        2 
  20  chr20_25539191     AKia    T    A        0      0        2 
  20  chr20_25539191     AOna    T    A        0      0        2 
  20  chr20_25539191     ASom    T    A        0      0        2 
  20  chr20_25539191     HCab    T    A        1      2        2 
  20  chr20_25539191     HPrz    T    A        1      2        2 
  20  chr20_25539191     ZBoe    T    A        0      0        2 
  20  chr20_25539191     ZGre    T    A        0      0        2 
  20  chr20_25539191     ZHar    T    A        0      0        2 
  20  chr20_25539191   Sample    T    A        0      0        2 
  20  chr20_25540331     AAsi    T    C        0      0        2 
  20  chr20_25540331     AKia    T    C        0      0        2 
  20  chr20_25540331     AOna    T    C        0      0        2 
  20  chr20_25540331     ASom    T    C        0      0        2 
  20  chr20_25540331     HCab    T    C        1      2        2 
  20  chr20_25540331     HPrz    T    C        1      2        2 
  20  chr20_25540331     ZBoe    T    C        0      0        2 
  20  chr20_25540331     ZGre    T    C        0      0        2 
  20  chr20_25540331     ZHar    T    C        0      0        2 
  20  chr20_25540331   Sample    T    C        0      0        2 
  20  chr20_25558689     AAsi    T    A        0      0        2 
  20  chr20_25558689     AKia    T    A        0      0        2 
  20  chr20_25558689     AOna    T    A        0      0        2 
  20  chr20_25558689     ASom    T    A        0      0        2 
  20  chr20_25558689     HCab    T    A        0      0        2 
  20  chr20_25558689     HPrz    T    A        0      0        2 
  20  chr20_25558689     ZBoe    T    A      0.5      1        2 
  20  chr20_25558689     ZGre    T    A        0      0        2 
  20  chr20_25558689     ZHar    T    A        0      0        2 
  20  chr20_25558689   Sample    T    A        0      0        2 
  20  chr20_25565895     AAsi    C    G        0      0        2 
  20  chr20_25565895     AKia    C    G        0      0        2 
  20  chr20_25565895     AOna    C    G        0      0        2 
  20  chr20_25565895     ASom    C    G        0      0        2 
  20  chr20_25565895     HCab    C    G        1      2        2 
  20  chr20_25565895     HPrz    C    G        1      2        2 
  20  chr20_25565895     ZBoe    C    G        0      0        2 
  20  chr20_25565895     ZGre    C    G        0      0        2 
  20  chr20_25565895     ZHar    C    G        0      0        2 
  20  chr20_25565895   Sample    C    G        0      0        2 
  20  chr20_25570381     AAsi    G    A        0      0        2 
  20  chr20_25570381     AKia    G    A        0      0        2 
  20  chr20_25570381     AOna    G    A        0      0        2 
  20  chr20_25570381     ASom    G    A        0      0        2 
  20  chr20_25570381     HCab    G    A        0      0        2 
  20  chr20_25570381     HPrz    G    A        0      0        2 
  20  chr20_25570381     ZBoe    G    A        0      0        2 
  20  chr20_25570381     ZGre    G    A        1      2        2 
  20  chr20_25570381     ZHar    G    A        0      0        2 
  20  chr20_25570381   Sample    G    A        0      0        2 
  20  chr20_25577464     AAsi    T    G        0      0        2 
  20  chr20_25577464     AKia    T    G        0      0        2 
  20  chr20_25577464     AOna    T    G        0      0        2 
  20  chr20_25577464     ASom    T    G        0      0        2 
  20  chr20_25577464     HCab    T    G        1      2        2 
  20  chr20_25577464     HPrz    T    G        1      2        2 
  20  chr20_25577464     ZBoe    T    G        0      0        2 
  20  chr20_25577464     ZGre    T    G        0      0        2 
  20  chr20_25577464     ZHar    T    G        0      0        2 
  20  chr20_25577464   Sample    T    G        0      0        2 
  20  chr20_25581617     AAsi    A    G        0      0        2 
  20  chr20_25581617     AKia    A    G        0      0        2 
  20  chr20_25581617     AOna    A    G        0      0        2 
  20  chr20_25581617     ASom    A    G        0      0        2 
  20  chr20_25581617     HCab    A    G        0      0        2 
  20  chr20_25581617     HPrz    A    G        0      0        2 
  20  chr20_25581617     ZBoe    A    G        0      0        2 
  20  chr20_25581617     ZGre    A    G        0      0        2 
  20  chr20_25581617     ZHar    A    G      0.5      1        2 
  20  chr20_25581617   Sample    A    G        0      0        2 
  20  chr20_25584164     AAsi    A    G        0      0        2 
  20  chr20_25584164     AKia    A    G        0      0        2 
  20  chr20_25584164     AOna    A    G        0      0        2 
  20  chr20_25584164     ASom    A    G        0      0        2 
  20  chr20_25584164     HCab    A    G        1      2        2 
  20  chr20_25584164     HPrz    A    G      0.5      1        2 
  20  chr20_25584164     ZBoe    A    G        0      0        2 
  20  chr20_25584164     ZGre    A    G        0      0        2 
  20  chr20_25584164     ZHar    A    G        0      0        2 
  20  chr20_25584164   Sample    A    G        0      0        2 
  20  chr20_25592934     AAsi    A    G        0      0        2 
  20  chr20_25592934     AKia    A    G        0      0        2 
  20  chr20_25592934     AOna    A    G        0      0        2 
  20  chr20_25592934     ASom    A    G        0      0        2 
  20  chr20_25592934     HCab    A    G        1      2        2 
  20  chr20_25592934     HPrz    A    G      0.5      1        2 
  20  chr20_25592934     ZBoe    A    G        0      0        2 
  20  chr20_25592934     ZGre    A    G        0      0        2 
  20  chr20_25592934     ZHar    A    G        0      0        2 
  20  chr20_25592934   Sample    A    G        0      0        2 
  20  chr20_25594308     AAsi    C    G        0      0        2 
  20  chr20_25594308     AKia    C    G        0      0        2 
  20  chr20_25594308     AOna    C    G        0      0        2 
  20  chr20_25594308     ASom    C    G        0      0        2 
  20  chr20_25594308     HCab    C    G        1      2        2 
  20  chr20_25594308     HPrz    C    G      0.5      1        2 
  20  chr20_25594308     ZBoe    C    G        0      0        2 
  20  chr20_25594308     ZGre    C    G        0      0        2 
  20  chr20_25594308     ZHar    C    G        0      0        2 
  20  chr20_25594308   Sample    C    G        0      0        2 
  20  chr20_25595219     AAsi    A    G        0      0        2 
  20  chr20_25595219     AKia    A    G        0      0        2 
  20  chr20_25595219     AOna    A    G        0      0        2 
  20  chr20_25595219     ASom    A    G        0      0        2 
  20  chr20_25595219     HCab    A    G        1      2        2 
  20  chr20_25595219     HPrz    A    G      0.5      1        2 
  20  chr20_25595219     ZBoe    A    G        0      0        2 
  20  chr20_25595219     ZGre    A    G        0      0        2 
  20  chr20_25595219     ZHar    A    G        0      0        2 
  20  chr20_25595219   Sample    A    G        0      0        2 
  20  chr20_25605610     AAsi    C    T        0      0        2 
  20  chr20_25605610     AKia    C    T        0      0        2 
  20  chr20_25605610     AOna    C    T        1      2        2 
  20  chr20_25605610     ASom    C    T        0      0        2 
  20  chr20_25605610     HCab    C    T        0      0        2 
  20  chr20_25605610     HPrz    C    T        0      0        2 
  20  chr20_25605610     ZBoe    C    T      0.5      1        2 
  20  chr20_25605610     ZGre    C    T        0      0        2 
  20  chr20_25605610     ZHar    C    T        0      0        2 
  20  chr20_25605610   Sample    C    T        0      0        2 
  20  chr20_25606272     AAsi    A    G        0      0        2 
  20  chr20_25606272     AKia    A    G        0      0        2 
  20  chr20_25606272     AOna    A    G        0      0        2 
  20  chr20_25606272     ASom    A    G        0      0        2 
  20  chr20_25606272     HCab    A    G        0      0        2 
  20  chr20_25606272     HPrz    A    G        0      0        2 
  20  chr20_25606272     ZBoe    A    G        0      0        2 
  20  chr20_25606272     ZGre    A    G        0      0        2 
  20  chr20_25606272     ZHar    A    G        1      2        2 
  20  chr20_25606272   Sample    A    G        0      0        2 
  20  chr20_25610056     AAsi    G    A        0      0        2 
  20  chr20_25610056     AKia    G    A        0      0        2 
  20  chr20_25610056     AOna    G    A        0      0        2 
  20  chr20_25610056     ASom    G    A        0      0        2 
  20  chr20_25610056     HCab    G    A      0.5      1        2 
  20  chr20_25610056     HPrz    G    A        0      0        2 
  20  chr20_25610056     ZBoe    G    A        0      0        2 
  20  chr20_25610056     ZGre    G    A        0      0        2 
  20  chr20_25610056     ZHar    G    A        0      0        2 
  20  chr20_25610056   Sample    G    A        0      0        2 
  20  chr20_25624059     AAsi    A    G        0      0        2 
  20  chr20_25624059     AKia    A    G        0      0        2 
  20  chr20_25624059     AOna    A    G        0      0        2 
  20  chr20_25624059     ASom    A    G        0      0        2 
  20  chr20_25624059     HCab    A    G        0      0        2 
  20  chr20_25624059     HPrz    A    G        0      0        2 
  20  chr20_25624059     ZBoe    A    G        0      0        2 
  20  chr20_25624059     ZGre    A    G        0      0        2 
  20  chr20_25624059     ZHar    A    G        1      2        2 
  20  chr20_25624059   Sample    A    G        0      0        2 
  20  chr20_25630645     AAsi    G    A        0      0        2 
  20  chr20_25630645     AKia    G    A        0      0        2 
  20  chr20_25630645     AOna    G    A        0      0        2 
  20  chr20_25630645     ASom    G    A        0      0        2 
  20  chr20_25630645     HCab    G    A        0      0        2 
  20  chr20_25630645     HPrz    G    A      0.5      1        2 
  20  chr20_25630645     ZBoe    G    A        0      0        2 
  20  chr20_25630645     ZGre    G    A        0      0        2 
  20  chr20_25630645     ZHar    G    A        0      0        2 
  20  chr20_25630645   Sample    G    A        0      0        2 
  20  chr20_25632445     AAsi    G    T        0      0        2 
  20  chr20_25632445     AKia    G    T        0      0        2 
  20  chr20_25632445     AOna    G    T        0      0        2 
  20  chr20_25632445     ASom    G    T        0      0        2 
  20  chr20_25632445     HCab    G    T        1      2        2 
  20  chr20_25632445     HPrz    G    T        1      2        2 
  20  chr20_25632445     ZBoe    G    T        0      0        2 
  20  chr20_25632445     ZGre    G    T        0      0        2 
  20  chr20_25632445     ZHar    G    T        0      0        2 
  20  chr20_25632445   Sample    G    T        0      0        2 
  20  chr20_25638816     AAsi    T    C        0      0        2 
  20  chr20_25638816     AKia    T    C        0      0        2 
  20  chr20_25638816     AOna    T    C        0      0        2 
  20  chr20_25638816     ASom    T    C        0      0        2 
  20  chr20_25638816     HCab    T    C        1      2        2 
  20  chr20_25638816     HPrz    T    C        1      2        2 
  20  chr20_25638816     ZBoe    T    C        0      0        2 
  20  chr20_25638816     ZGre    T    C        0      0        2 
  20  chr20_25638816     ZHar    T    C        0      0        2 
  20  chr20_25638816   Sample    T    C        0      0        2 
  20  chr20_25640167     AAsi    T    A        0      0        2 
  20  chr20_25640167     AKia    T    A        0      0        2 
  20  chr20_25640167     AOna    T    A        0      0        2 
  20  chr20_25640167     ASom    T    A        0      0        2 
  20  chr20_25640167     HCab    T    A        0      0        2 
  20  chr20_25640167     HPrz    T    A        0      0        2 
  20  chr20_25640167     ZBoe    T    A        0      0        2 
  20  chr20_25640167     ZGre    T    A        0      0        2 
  20  chr20_25640167     ZHar    T    A        1      2        2 
  20  chr20_25640167   Sample    T    A        0      0        2 
  20  chr20_25642264     AAsi    T    C        0      0        2 
  20  chr20_25642264     AKia    T    C        0      0        2 
  20  chr20_25642264     AOna    T    C        0      0        2 
  20  chr20_25642264     ASom    T    C        0      0        2 
  20  chr20_25642264     HCab    T    C        1      2        2 
  20  chr20_25642264     HPrz    T    C        1      2        2 
  20  chr20_25642264     ZBoe    T    C        0      0        2 
  20  chr20_25642264     ZGre    T    C        0      0        2 
  20  chr20_25642264     ZHar    T    C        0      0        2 
  20  chr20_25642264   Sample    T    C        0      0        2 
  20  chr20_25642845     AAsi    A    G        0      0        2 
  20  chr20_25642845     AKia    A    G        0      0        2 
  20  chr20_25642845     AOna    A    G        0      0        2 
  20  chr20_25642845     ASom    A    G      0.5      1        2 
  20  chr20_25642845     HCab    A    G        0      0        2 
  20  chr20_25642845     HPrz    A    G        0      0        2 
  20  chr20_25642845     ZBoe    A    G        0      0        2 
  20  chr20_25642845     ZGre    A    G        0      0        2 
  20  chr20_25642845     ZHar    A    G        0      0        2 
  20  chr20_25642845   Sample    A    G        0      0        2 
  20  chr20_25643225     AAsi    T    C        0      0        2 
  20  chr20_25643225     AKia    T    C        0      0        2 
  20  chr20_25643225     AOna    T    C        0      0        2 
  20  chr20_25643225     ASom    T    C        0      0        2 
  20  chr20_25643225     HCab    T    C        0      0        2 
  20  chr20_25643225     HPrz    T    C        0      0        2 
  20  chr20_25643225     ZBoe    T    C        1      2        2 
  20  chr20_25643225     ZGre    T    C        0      0        2 
  20  chr20_25643225     ZHar    T    C        0      0        2 
  20  chr20_25643225   Sample    T    C        0      0        2 
  20  chr20_25649359     AAsi    T    G        0      0        2 
  20  chr20_25649359     AKia    T    G        0      0        2 
  20  chr20_25649359     AOna    T    G        0      0        2 
  20  chr20_25649359     ASom    T    G        0      0        2 
  20  chr20_25649359     HCab    T    G        1      2        2 
  20  chr20_25649359     HPrz    T    G        1      2        2 
  20  chr20_25649359     ZBoe    T    G        0      0        2 
  20  chr20_25649359     ZGre    T    G        0      0        2 
  20  chr20_25649359     ZHar    T    G        0      0        2 
  20  chr20_25649359   Sample    T    G        0      0        2 
  20  chr20_25652400     AAsi    C    G        0      0        2 
  20  chr20_25652400     AKia    C    G        0      0        2 
  20  chr20_25652400     AOna    C    G        0      0        2 
  20  chr20_25652400     ASom    C    G        0      0        2 
  20  chr20_25652400     HCab    C    G      0.5      1        2 
  20  chr20_25652400     HPrz    C    G        1      2        2 
  20  chr20_25652400     ZBoe    C    G        0      0        2 
  20  chr20_25652400     ZGre    C    G        0      0        2 
  20  chr20_25652400     ZHar    C    G        0      0        2 
  20  chr20_25652400   Sample    C    G        0      0        2 
  20  chr20_25656030     AAsi    C    T        0      0        2 
  20  chr20_25656030     AKia    C    T        0      0        2 
  20  chr20_25656030     AOna    C    T        0      0        2 
  20  chr20_25656030     ASom    C    T        0      0        2 
  20  chr20_25656030     HCab    C    T      0.5      1        2 
  20  chr20_25656030     HPrz    C    T        0      0        2 
  20  chr20_25656030     ZBoe    C    T        0      0        2 
  20  chr20_25656030     ZGre    C    T        0      0        2 
  20  chr20_25656030     ZHar    C    T        0      0        2 
  20  chr20_25656030   Sample    C    T        0      0        2 
  20  chr20_25657298     AAsi    A    T        0      0        2 
  20  chr20_25657298     AKia    A    T        0      0        2 
  20  chr20_25657298     AOna    A    T        0      0        2 
  20  chr20_25657298     ASom    A    T        0      0        2 
  20  chr20_25657298     HCab    A    T        1      2        2 
  20  chr20_25657298     HPrz    A    T        1      2        2 
  20  chr20_25657298     ZBoe    A    T        0      0        2 
  20  chr20_25657298     ZGre    A    T        0      0        2 
  20  chr20_25657298     ZHar    A    T        0      0        2 
  20  chr20_25657298   Sample    A    T        0      0        2 
  20  chr20_25670033     AAsi    G    T        1      2        2 
  20  chr20_25670033     AKia    G    T        0      0        2 
  20  chr20_25670033     AOna    G    T        0      0        2 
  20  chr20_25670033     ASom    G    T        1      2        2 
  20  chr20_25670033     HCab    G    T        0      0        2 
  20  chr20_25670033     HPrz    G    T        0      0        2 
  20  chr20_25670033     ZBoe    G    T        0      0        2 
  20  chr20_25670033     ZGre    G    T        0      0        2 
  20  chr20_25670033     ZHar    G    T        0      0        2 
  20  chr20_25670033   Sample    G    T        1      2        2 
  20  chr20_25673774     AAsi    A    G        0      0        2 
  20  chr20_25673774     AKia    A    G      0.5      1        2 
  20  chr20_25673774     AOna    A    G        0      0        2 
  20  chr20_25673774     ASom    A    G        0      0        2 
  20  chr20_25673774     HCab    A    G        0      0        2 
  20  chr20_25673774     HPrz    A    G        0      0        2 
  20  chr20_25673774     ZBoe    A    G        0      0        2 
  20  chr20_25673774     ZGre    A    G        0      0        2 
  20  chr20_25673774     ZHar    A    G        0      0        2 
  20  chr20_25673774   Sample    A    G        0      0        2 
  20  chr20_25681763     AAsi    C    G        0      0        2 
  20  chr20_25681763     AKia    C    G        0      0        2 
  20  chr20_25681763     AOna    C    G        0      0        2 
  20  chr20_25681763     ASom    C    G        0      0        2 
  20  chr20_25681763     HCab    C    G        0      0        2 
  20  chr20_25681763     HPrz    C    G        0      0        2 
  20  chr20_25681763     ZBoe    C    G        0      0        2 
  20  chr20_25681763     ZGre    C    G        0      0        2 
  20  chr20_25681763     ZHar    C    G        1      2        2 
  20  chr20_25681763   Sample    C    G        0      0        2 
  20  chr20_25683540     AAsi    T    G        0      0        2 
  20  chr20_25683540     AKia    T    G        0      0        2 
  20  chr20_25683540     AOna    T    G        0      0        2 
  20  chr20_25683540     ASom    T    G        0      0        2 
  20  chr20_25683540     HCab    T    G        1      2        2 
  20  chr20_25683540     HPrz    T    G        1      2        2 
  20  chr20_25683540     ZBoe    T    G        0      0        2 
  20  chr20_25683540     ZGre    T    G        0      0        2 
  20  chr20_25683540     ZHar    T    G        0      0        2 
  20  chr20_25683540   Sample    T    G        0      0        2 
  20  chr20_25683900     AAsi    C    A        0      0        2 
  20  chr20_25683900     AKia    C    A        0      0        2 
  20  chr20_25683900     AOna    C    A        0      0        2 
  20  chr20_25683900     ASom    C    A        0      0        2 
  20  chr20_25683900     HCab    C    A        1      2        2 
  20  chr20_25683900     HPrz    C    A        1      2        2 
  20  chr20_25683900     ZBoe    C    A        0      0        2 
  20  chr20_25683900     ZGre    C    A        0      0        2 
  20  chr20_25683900     ZHar    C    A        0      0        2 
  20  chr20_25683900   Sample    C    A        0      0        2 
  20  chr20_25698480     AAsi    G    A        0      0        2 
  20  chr20_25698480     AKia    G    A        0      0        2 
  20  chr20_25698480     AOna    G    A        0      0        2 
  20  chr20_25698480     ASom    G    A        0      0        2 
  20  chr20_25698480     HCab    G    A        1      2        2 
  20  chr20_25698480     HPrz    G    A        1      2        2 
  20  chr20_25698480     ZBoe    G    A      0.5      1        2 
  20  chr20_25698480     ZGre    G    A        0      0        2 
  20  chr20_25698480     ZHar    G    A        0      0        2 
  20  chr20_25698480   Sample    G    A        0      0        2 
  20  chr20_25701641     AAsi    T    G        0      0        2 
  20  chr20_25701641     AKia    T    G        0      0        2 
  20  chr20_25701641     AOna    T    G        0      0        2 
  20  chr20_25701641     ASom    T    G        0      0        2 
  20  chr20_25701641     HCab    T    G        0      0        2 
  20  chr20_25701641     HPrz    T    G        0      0        2 
  20  chr20_25701641     ZBoe    T    G      0.5      1        2 
  20  chr20_25701641     ZGre    T    G        0      0        2 
  20  chr20_25701641     ZHar    T    G        0      0        2 
  20  chr20_25701641   Sample    T    G        0      0        2 
  20  chr20_25705155     AAsi    A    G        0      0        2 
  20  chr20_25705155     AKia    A    G        0      0        2 
  20  chr20_25705155     AOna    A    G        0      0        2 
  20  chr20_25705155     ASom    A    G        0      0        2 
  20  chr20_25705155     HCab    A    G        1      2        2 
  20  chr20_25705155     HPrz    A    G        1      2        2 
  20  chr20_25705155     ZBoe    A    G        0      0        2 
  20  chr20_25705155     ZGre    A    G        0      0        2 
  20  chr20_25705155     ZHar    A    G        0      0        2 
  20  chr20_25705155   Sample    A    G        0      0        2 
  20  chr20_25711716     AAsi    A    G        0      0        2 
  20  chr20_25711716     AKia    A    G        0      0        2 
  20  chr20_25711716     AOna    A    G        0      0        2 
  20  chr20_25711716     ASom    A    G        0      0        2 
  20  chr20_25711716     HCab    A    G        0      0        2 
  20  chr20_25711716     HPrz    A    G        0      0        2 
  20  chr20_25711716     ZBoe    A    G        0      0        2 
  20  chr20_25711716     ZGre    A    G        1      2        2 
  20  chr20_25711716     ZHar    A    G        0      0        2 
  20  chr20_25711716   Sample    A    G        0      0        2 
  20  chr20_25718265     AAsi    A    C        0      0        2 
  20  chr20_25718265     AKia    A    C      0.5      1        2 
  20  chr20_25718265     AOna    A    C        0      0        2 
  20  chr20_25718265     ASom    A    C        0      0        2 
  20  chr20_25718265     HCab    A    C        0      0        2 
  20  chr20_25718265     HPrz    A    C        0      0        2 
  20  chr20_25718265     ZBoe    A    C        0      0        2 
  20  chr20_25718265     ZGre    A    C        0      0        2 
  20  chr20_25718265     ZHar    A    C        0      0        2 
  20  chr20_25718265   Sample    A    C        0      0        2 
  20  chr20_25725264     AAsi    C    A        0      0        2 
  20  chr20_25725264     AKia    C    A        0      0        2 
  20  chr20_25725264     AOna    C    A        0      0        2 
  20  chr20_25725264     ASom    C    A        0      0        2 
  20  chr20_25725264     HCab    C    A        0      0        2 
  20  chr20_25725264     HPrz    C    A        0      0        2 
  20  chr20_25725264     ZBoe    C    A        0      0        2 
  20  chr20_25725264     ZGre    C    A        0      0        2 
  20  chr20_25725264     ZHar    C    A      0.5      1        2 
  20  chr20_25725264   Sample    C    A        0      0        2 
  20  chr20_25731608     AAsi    C    T        0      0        2 
  20  chr20_25731608     AKia    C    T        0      0        2 
  20  chr20_25731608     AOna    C    T        0      0        2 
  20  chr20_25731608     ASom    C    T        0      0        2 
  20  chr20_25731608     HCab    C    T        0      0        2 
  20  chr20_25731608     HPrz    C    T        0      0        2 
  20  chr20_25731608     ZBoe    C    T        1      2        2 
  20  chr20_25731608     ZGre    C    T        0      0        2 
  20  chr20_25731608     ZHar    C    T        0      0        2 
  20  chr20_25731608   Sample    C    T        0      0        2 
  20  chr20_25737182     AAsi    T    G      0.5      1        2 
  20  chr20_25737182     AKia    T    G        0      0        2 
  20  chr20_25737182     AOna    T    G        0      0        2 
  20  chr20_25737182     ASom    T    G        0      0        2 
  20  chr20_25737182     HCab    T    G        0      0        2 
  20  chr20_25737182     HPrz    T    G        0      0        2 
  20  chr20_25737182     ZBoe    T    G        0      0        2 
  20  chr20_25737182     ZGre    T    G        0      0        2 
  20  chr20_25737182     ZHar    T    G        0      0        2 
  20  chr20_25737182   Sample    T    G        0      0        2 
  20  chr20_25738099     AAsi    T    C        0      0        2 
  20  chr20_25738099     AKia    T    C        0      0        2 
  20  chr20_25738099     AOna    T    C        0      0        2 
  20  chr20_25738099     ASom    T    C        0      0        2 
  20  chr20_25738099     HCab    T    C        0      0        2 
  20  chr20_25738099     HPrz    T    C        0      0        2 
  20  chr20_25738099     ZBoe    T    C      0.5      1        2 
  20  chr20_25738099     ZGre    T    C        0      0        2 
  20  chr20_25738099     ZHar    T    C        0      0        2 
  20  chr20_25738099   Sample    T    C        0      0        2 
  20  chr20_25753674     AAsi    G    A        0      0        2 
  20  chr20_25753674     AKia    G    A      0.5      1        2 
  20  chr20_25753674     AOna    G    A        0      0        2 
  20  chr20_25753674     ASom    G    A        0      0        2 
  20  chr20_25753674     HCab    G    A        0      0        2 
  20  chr20_25753674     HPrz    G    A        0      0        2 
  20  chr20_25753674     ZBoe    G    A        0      0        2 
  20  chr20_25753674     ZGre    G    A        0      0        2 
  20  chr20_25753674     ZHar    G    A        0      0        2 
  20  chr20_25753674   Sample    G    A        0      0        2 
  20  chr20_25754857     AAsi    T    C        0      0        2 
  20  chr20_25754857     AKia    T    C        0      0        2 
  20  chr20_25754857     AOna    T    C        0      0        2 
  20  chr20_25754857     ASom    T    C      0.5      1        2 
  20  chr20_25754857     HCab    T    C        0      0        2 
  20  chr20_25754857     HPrz    T    C        0      0        2 
  20  chr20_25754857     ZBoe    T    C        0      0        2 
  20  chr20_25754857     ZGre    T    C        0      0        2 
  20  chr20_25754857     ZHar    T    C        0      0        2 
  20  chr20_25754857   Sample    T    C        0      0        2 
  20  chr20_25756876     AAsi    G    T        1      2        2 
  20  chr20_25756876     AKia    G    T        0      0        2 
  20  chr20_25756876     AOna    G    T        0      0        2 
  20  chr20_25756876     ASom    G    T        1      2        2 
  20  chr20_25756876     HCab    G    T        0      0        2 
  20  chr20_25756876     HPrz    G    T        0      0        2 
  20  chr20_25756876     ZBoe    G    T        0      0        2 
  20  chr20_25756876     ZGre    G    T        0      0        2 
  20  chr20_25756876     ZHar    G    T        0      0        2 
  20  chr20_25756876   Sample    G    T        1      2        2 
  20  chr20_25760407     AAsi    A    C        0      0        2 
  20  chr20_25760407     AKia    A    C        0      0        2 
  20  chr20_25760407     AOna    A    C        0      0        2 
  20  chr20_25760407     ASom    A    C        0      0        2 
  20  chr20_25760407     HCab    A    C        0      0        2 
  20  chr20_25760407     HPrz    A    C        0      0        2 
  20  chr20_25760407     ZBoe    A    C        0      0        2 
  20  chr20_25760407     ZGre    A    C        0      0        2 
  20  chr20_25760407     ZHar    A    C      0.5      1        2 
  20  chr20_25760407   Sample    A    C        0      0        2 
  20  chr20_25770267     AAsi    C    T        0      0        2 
  20  chr20_25770267     AKia    C    T        0      0        2 
  20  chr20_25770267     AOna    C    T        0      0        2 
  20  chr20_25770267     ASom    C    T        0      0        2 
  20  chr20_25770267     HCab    C    T        0      0        2 
  20  chr20_25770267     HPrz    C    T      0.5      1        2 
  20  chr20_25770267     ZBoe    C    T        0      0        2 
  20  chr20_25770267     ZGre    C    T        0      0        2 
  20  chr20_25770267     ZHar    C    T        0      0        2 
  20  chr20_25770267   Sample    C    T        0      0        2 
  20  chr20_25779336     AAsi    T    C      0.5      1        2 
  20  chr20_25779336     AKia    T    C        0      0        2 
  20  chr20_25779336     AOna    T    C        0      0        2 
  20  chr20_25779336     ASom    T    C        0      0        2 
  20  chr20_25779336     HCab    T    C        0      0        2 
  20  chr20_25779336     HPrz    T    C        0      0        2 
  20  chr20_25779336     ZBoe    T    C        0      0        2 
  20  chr20_25779336     ZGre    T    C        0      0        2 
  20  chr20_25779336     ZHar    T    C        0      0        2 
  20  chr20_25779336   Sample    T    C        0      0        2 
  20  chr20_25790720     AAsi    A    G        0      0        2 
  20  chr20_25790720     AKia    A    G        0      0        2 
  20  chr20_25790720     AOna    A    G        0      0        2 
  20  chr20_25790720     ASom    A    G        0      0        2 
  20  chr20_25790720     HCab    A    G        0      0        2 
  20  chr20_25790720     HPrz    A    G      0.5      1        2 
  20  chr20_25790720     ZBoe    A    G        0      0        2 
  20  chr20_25790720     ZGre    A    G        0      0        2 
  20  chr20_25790720     ZHar    A    G        0      0        2 
  20  chr20_25790720   Sample    A    G        0      0        2 
  20  chr20_25792376     AAsi    T    C      0.5      1        2 
  20  chr20_25792376     AKia    T    C        0      0        2 
  20  chr20_25792376     AOna    T    C        0      0        2 
  20  chr20_25792376     ASom    T    C        0      0        2 
  20  chr20_25792376     HCab    T    C        0      0        2 
  20  chr20_25792376     HPrz    T    C        0      0        2 
  20  chr20_25792376     ZBoe    T    C        0      0        2 
  20  chr20_25792376     ZGre    T    C        0      0        2 
  20  chr20_25792376     ZHar    T    C        0      0        2 
  20  chr20_25792376   Sample    T    C        0      0        2 
  20  chr20_25797450     AAsi    T    G        0      0        2 
  20  chr20_25797450     AKia    T    G        0      0        2 
  20  chr20_25797450     AOna    T    G        0      0        2 
  20  chr20_25797450     ASom    T    G        0      0        2 
  20  chr20_25797450     HCab    T    G        0      0        2 
  20  chr20_25797450     HPrz    T    G        0      0        2 
  20  chr20_25797450     ZBoe    T    G      0.5      1        2 
  20  chr20_25797450     ZGre    T    G        0      0        2 
  20  chr20_25797450     ZHar    T    G        0      0        2 
  20  chr20_25797450   Sample    T    G        0      0        2 
  20  chr20_25799934     AAsi    G    A      0.5      1        2 
  20  chr20_25799934     AKia    G    A        0      0        2 
  20  chr20_25799934     AOna    G    A        0      0        2 
  20  chr20_25799934     ASom    G    A        1      2        2 
  20  chr20_25799934     HCab    G    A        0      0        2 
  20  chr20_25799934     HPrz    G    A        0      0        2 
  20  chr20_25799934     ZBoe    G    A        0      0        2 
  20  chr20_25799934     ZGre    G    A        0      0        2 
  20  chr20_25799934     ZHar    G    A        0      0        2 
  20  chr20_25799934   Sample    G    A        1      2        2 
  20  chr20_25815531     AAsi    A    G        0      0        2 
  20  chr20_25815531     AKia    A    G      0.5      1        2 
  20  chr20_25815531     AOna    A    G        0      0        2 
  20  chr20_25815531     ASom    A    G        0      0        2 
  20  chr20_25815531     HCab    A    G        0      0        2 
  20  chr20_25815531     HPrz    A    G        0      0        2 
  20  chr20_25815531     ZBoe    A    G        0      0        2 
  20  chr20_25815531     ZGre    A    G        0      0        2 
  20  chr20_25815531     ZHar    A    G        0      0        2 
  20  chr20_25815531   Sample    A    G        0      0        2 
  20  chr20_25815591     AAsi    C    T        0      0        2 
  20  chr20_25815591     AKia    C    T        0      0        2 
  20  chr20_25815591     AOna    C    T        0      0        2 
  20  chr20_25815591     ASom    C    T        0      0        2 
  20  chr20_25815591     HCab    C    T        0      0        2 
  20  chr20_25815591     HPrz    C    T      0.5      1        2 
  20  chr20_25815591     ZBoe    C    T        0      0        2 
  20  chr20_25815591     ZGre    C    T        0      0        2 
  20  chr20_25815591     ZHar    C    T        0      0        2 
  20  chr20_25815591   Sample    C    T        0      0        2 
  20  chr20_25821027     AAsi    T    C        0      0        2 
  20  chr20_25821027     AKia    T    C        0      0        2 
  20  chr20_25821027     AOna    T    C        0      0        2 
  20  chr20_25821027     ASom    T    C        0      0        2 
  20  chr20_25821027     HCab    T    C        0      0        2 
  20  chr20_25821027     HPrz    T    C        0      0        2 
  20  chr20_25821027     ZBoe    T    C        0      0        2 
  20  chr20_25821027     ZGre    T    C        0      0        2 
  20  chr20_25821027     ZHar    T    C      0.5      1        2 
  20  chr20_25821027   Sample    T    C        0      0        2 
  20  chr20_25824738     AAsi    T    G        0      0        2 
  20  chr20_25824738     AKia    T    G        0      0        2 
  20  chr20_25824738     AOna    T    G        0      0        2 
  20  chr20_25824738     ASom    T    G        0      0        2 
  20  chr20_25824738     HCab    T    G        1      2        2 
  20  chr20_25824738     HPrz    T    G        1      2        2 
  20  chr20_25824738     ZBoe    T    G        1      2        2 
  20  chr20_25824738     ZGre    T    G      0.5      1        2 
  20  chr20_25824738     ZHar    T    G        1      2        2 
  20  chr20_25824738   Sample    T    G        0      0        2 
  20  chr20_25826896     AAsi    G    A        0      0        2 
  20  chr20_25826896     AKia    G    A        0      0        2 
  20  chr20_25826896     AOna    G    A        0      0        2 
  20  chr20_25826896     ASom    G    A        0      0        2 
  20  chr20_25826896     HCab    G    A        1      2        2 
  20  chr20_25826896     HPrz    G    A        1      2        2 
  20  chr20_25826896     ZBoe    G    A        1      2        2 
  20  chr20_25826896     ZGre    G    A      0.5      1        2 
  20  chr20_25826896     ZHar    G    A        1      2        2 
  20  chr20_25826896   Sample    G    A        0      0        2 
  20  chr20_25831641     AAsi    C    T        1      2        2 
  20  chr20_25831641     AKia    C    T        1      2        2 
  20  chr20_25831641     AOna    C    T        1      2        2 
  20  chr20_25831641     ASom    C    T        1      2        2 
  20  chr20_25831641     HCab    C    T        0      0        2 
  20  chr20_25831641     HPrz    C    T        0      0        2 
  20  chr20_25831641     ZBoe    C    T        0      0        2 
  20  chr20_25831641     ZGre    C    T        0      0        2 
  20  chr20_25831641     ZHar    C    T        0      0        2 
  20  chr20_25831641   Sample    C    T        1      2        2 
  20  chr20_25833998     AAsi    T    C        0      0        2 
  20  chr20_25833998     AKia    T    C        0      0        2 
  20  chr20_25833998     AOna    T    C        0      0        2 
  20  chr20_25833998     ASom    T    C        0      0        2 
  20  chr20_25833998     HCab    T    C        1      2        2 
  20  chr20_25833998     HPrz    T    C        1      2        2 
  20  chr20_25833998     ZBoe    T    C        0      0        2 
  20  chr20_25833998     ZGre    T    C        0      0        2 
  20  chr20_25833998     ZHar    T    C        0      0        2 
  20  chr20_25833998   Sample    T    C        0      0        2 
  20  chr20_25851857     AAsi    G    C        0      0        2 
  20  chr20_25851857     AKia    G    C      0.5      1        2 
  20  chr20_25851857     AOna    G    C        0      0        2 
  20  chr20_25851857     ASom    G    C        0      0        2 
  20  chr20_25851857     HCab    G    C        0      0        2 
  20  chr20_25851857     HPrz    G    C        0      0        2 
  20  chr20_25851857     ZBoe    G    C        0      0        2 
  20  chr20_25851857     ZGre    G    C        0      0        2 
  20  chr20_25851857     ZHar    G    C        0      0        2 
  20  chr20_25851857   Sample    G    C        0      0        2 
  20  chr20_25854951     AAsi    G    A        0      0        2 
  20  chr20_25854951     AKia    G    A      0.5      1        2 
  20  chr20_25854951     AOna    G    A        0      0        2 
  20  chr20_25854951     ASom    G    A        0      0        2 
  20  chr20_25854951     HCab    G    A        0      0        2 
  20  chr20_25854951     HPrz    G    A        0      0        2 
  20  chr20_25854951     ZBoe    G    A        0      0        2 
  20  chr20_25854951     ZGre    G    A        0      0        2 
  20  chr20_25854951     ZHar    G    A        0      0        2 
  20  chr20_25854951   Sample    G    A        0      0        2 
  20  chr20_25855697     AAsi    T    C        0      0        2 
  20  chr20_25855697     AKia    T    C        0      0        2 
  20  chr20_25855697     AOna    T    C        0      0        2 
  20  chr20_25855697     ASom    T    C        0      0        2 
  20  chr20_25855697     HCab    T    C        0      0        2 
  20  chr20_25855697     HPrz    T    C        0      0        2 
  20  chr20_25855697     ZBoe    T    C      0.5      1        2 
  20  chr20_25855697     ZGre    T    C        0      0        2 
  20  chr20_25855697     ZHar    T    C        0      0        2 
  20  chr20_25855697   Sample    T    C        0      0        2 
  20  chr20_25858743     AAsi    T    C        0      0        2 
  20  chr20_25858743     AKia    T    C        0      0        2 
  20  chr20_25858743     AOna    T    C        0      0        2 
  20  chr20_25858743     ASom    T    C        0      0        2 
  20  chr20_25858743     HCab    T    C        1      2        2 
  20  chr20_25858743     HPrz    T    C        1      2        2 
  20  chr20_25858743     ZBoe    T    C        0      0        2 
  20  chr20_25858743     ZGre    T    C        0      0        2 
  20  chr20_25858743     ZHar    T    C        0      0        2 
  20  chr20_25858743   Sample    T    C        0      0        2 
  20  chr20_25861407     AAsi    T    A        0      0        2 
  20  chr20_25861407     AKia    T    A        0      0        2 
  20  chr20_25861407     AOna    T    A        0      0        2 
  20  chr20_25861407     ASom    T    A        0      0        2 
  20  chr20_25861407     HCab    T    A        0      0        2 
  20  chr20_25861407     HPrz    T    A        0      0        2 
  20  chr20_25861407     ZBoe    T    A      0.5      1        2 
  20  chr20_25861407     ZGre    T    A        0      0        2 
  20  chr20_25861407     ZHar    T    A        0      0        2 
  20  chr20_25861407   Sample    T    A        0      0        2 
  20  chr20_25862771     AAsi    A    G        0      0        2 
  20  chr20_25862771     AKia    A    G        0      0        2 
  20  chr20_25862771     AOna    A    G        0      0        2 
  20  chr20_25862771     ASom    A    G        0      0        2 
  20  chr20_25862771     HCab    A    G      0.5      1        2 
  20  chr20_25862771     HPrz    A    G      0.5      1        2 
  20  chr20_25862771     ZBoe    A    G        0      0        2 
  20  chr20_25862771     ZGre    A    G        0      0        2 
  20  chr20_25862771     ZHar    A    G        0      0        2 
  20  chr20_25862771   Sample    A    G        0      0        2 
  20  chr20_25871768     AAsi    G    C        0      0        2 
  20  chr20_25871768     AKia    G    C        0      0        2 
  20  chr20_25871768     AOna    G    C        0      0        2 
  20  chr20_25871768     ASom    G    C        0      0        2 
  20  chr20_25871768     HCab    G    C        1      2        2 
  20  chr20_25871768     HPrz    G    C        1      2        2 
  20  chr20_25871768     ZBoe    G    C        0      0        2 
  20  chr20_25871768     ZGre    G    C        0      0        2 
  20  chr20_25871768     ZHar    G    C        0      0        2 
  20  chr20_25871768   Sample    G    C        0      0        2 
  20  chr20_25874956     AAsi    T    A        0      0        2 
  20  chr20_25874956     AKia    T    A        0      0        2 
  20  chr20_25874956     AOna    T    A        0      0        2 
  20  chr20_25874956     ASom    T    A        0      0        2 
  20  chr20_25874956     HCab    T    A        0      0        2 
  20  chr20_25874956     HPrz    T    A        0      0        2 
  20  chr20_25874956     ZBoe    T    A        0      0        2 
  20  chr20_25874956     ZGre    T    A      0.5      1        2 
  20  chr20_25874956     ZHar    T    A        0      0        2 
  20  chr20_25874956   Sample    T    A        0      0        2 
  20  chr20_25879913     AAsi    G    C        0      0        2 
  20  chr20_25879913     AKia    G    C        0      0        2 
  20  chr20_25879913     AOna    G    C        0      0        2 
  20  chr20_25879913     ASom    G    C        0      0        2 
  20  chr20_25879913     HCab    G    C        0      0        2 
  20  chr20_25879913     HPrz    G    C        0      0        2 
  20  chr20_25879913     ZBoe    G    C        0      0        2 
  20  chr20_25879913     ZGre    G    C        0      0        2 
  20  chr20_25879913     ZHar    G    C      0.5      1        2 
  20  chr20_25879913   Sample    G    C        0      0        2 
  20  chr20_25883079     AAsi    C    T        0      0        2 
  20  chr20_25883079     AKia    C    T        0      0        2 
  20  chr20_25883079     AOna    C    T        0      0        2 
  20  chr20_25883079     ASom    C    T        0      0        2 
  20  chr20_25883079     HCab    C    T        0      0        2 
  20  chr20_25883079     HPrz    C    T        0      0        2 
  20  chr20_25883079     ZBoe    C    T        1      2        2 
  20  chr20_25883079     ZGre    C    T        0      0        2 
  20  chr20_25883079     ZHar    C    T        1      2        2 
  20  chr20_25883079   Sample    C    T        0      0        2 
  20  chr20_25884168     AAsi    T    C        0      0        2 
  20  chr20_25884168     AKia    T    C        0      0        2 
  20  chr20_25884168     AOna    T    C        0      0        2 
  20  chr20_25884168     ASom    T    C        0      0        2 
  20  chr20_25884168     HCab    T    C        0      0        2 
  20  chr20_25884168     HPrz    T    C        0      0        2 
  20  chr20_25884168     ZBoe    T    C        1      2        2 
  20  chr20_25884168     ZGre    T    C        0      0        2 
  20  chr20_25884168     ZHar    T    C        1      2        2 
  20  chr20_25884168   Sample    T    C        0      0        2 
  20  chr20_25894657     AAsi    C    T        0      0        2 
  20  chr20_25894657     AKia    C    T        0      0        2 
  20  chr20_25894657     AOna    C    T        0      0        2 
  20  chr20_25894657     ASom    C    T        0      0        2 
  20  chr20_25894657     HCab    C    T      0.5      1        2 
  20  chr20_25894657     HPrz    C    T      0.5      1        2 
  20  chr20_25894657     ZBoe    C    T        0      0        2 
  20  chr20_25894657     ZGre    C    T        0      0        2 
  20  chr20_25894657     ZHar    C    T        0      0        2 
  20  chr20_25894657   Sample    C    T        0      0        2 
  20  chr20_25895495     AAsi    C    T        0      0        2 
  20  chr20_25895495     AKia    C    T        0      0        2 
  20  chr20_25895495     AOna    C    T        0      0        2 
  20  chr20_25895495     ASom    C    T        0      0        2 
  20  chr20_25895495     HCab    C    T      0.5      1        2 
  20  chr20_25895495     HPrz    C    T      0.5      1        2 
  20  chr20_25895495     ZBoe    C    T        0      0        2 
  20  chr20_25895495     ZGre    C    T        0      0        2 
  20  chr20_25895495     ZHar    C    T        0      0        2 
  20  chr20_25895495   Sample    C    T        0      0        2 
  20  chr20_25896633     AAsi    G    A        0      0        2 
  20  chr20_25896633     AKia    G    A        0      0        2 
  20  chr20_25896633     AOna    G    A        0      0        2 
  20  chr20_25896633     ASom    G    A        0      0        2 
  20  chr20_25896633     HCab    G    A        0      0        2 
  20  chr20_25896633     HPrz    G    A        0      0        2 
  20  chr20_25896633     ZBoe    G    A      0.5      1        2 
  20  chr20_25896633     ZGre    G    A        0      0        2 
  20  chr20_25896633     ZHar    G    A        0      0        2 
  20  chr20_25896633   Sample    G    A        0      0        2 
  20  chr20_25905068     AAsi    T    A        0      0        2 
  20  chr20_25905068     AKia    T    A        0      0        2 
  20  chr20_25905068     AOna    T    A        0      0        2 
  20  chr20_25905068     ASom    T    A        0      0        2 
  20  chr20_25905068     HCab    T    A        0      0        2 
  20  chr20_25905068     HPrz    T    A        0      0        2 
  20  chr20_25905068     ZBoe    T    A        0      0        2 
  20  chr20_25905068     ZGre    T    A        0      0        2 
  20  chr20_25905068     ZHar    T    A      0.5      1        2 
  20  chr20_25905068   Sample    T    A        0      0        2 
  20  chr20_25906549     AAsi    A    G        0      0        2 
  20  chr20_25906549     AKia    A    G        0      0        2 
  20  chr20_25906549     AOna    A    G        0      0        2 
  20  chr20_25906549     ASom    A    G        0      0        2 
  20  chr20_25906549     HCab    A    G      0.5      1        2 
  20  chr20_25906549     HPrz    A    G        0      0        2 
  20  chr20_25906549     ZBoe    A    G        0      0        2 
  20  chr20_25906549     ZGre    A    G        0      0        2 
  20  chr20_25906549     ZHar    A    G        0      0        2 
  20  chr20_25906549   Sample    A    G        0      0        2 
  20  chr20_25910218     AAsi    C    T        0      0        2 
  20  chr20_25910218     AKia    C    T        0      0        2 
  20  chr20_25910218     AOna    C    T        0      0        2 
  20  chr20_25910218     ASom    C    T        0      0        2 
  20  chr20_25910218     HCab    C    T        0      0        2 
  20  chr20_25910218     HPrz    C    T        0      0        2 
  20  chr20_25910218     ZBoe    C    T        0      0        2 
  20  chr20_25910218     ZGre    C    T        0      0        2 
  20  chr20_25910218     ZHar    C    T        1      2        2 
  20  chr20_25910218   Sample    C    T        0      0        2 
  20  chr20_25916994     AAsi    C    G        1      2        2 
  20  chr20_25916994     AKia    C    G        1      2        2 
  20  chr20_25916994     AOna    C    G        1      2        2 
  20  chr20_25916994     ASom    C    G        1      2        2 
  20  chr20_25916994     HCab    C    G        0      0        2 
  20  chr20_25916994     HPrz    C    G        0      0        2 
  20  chr20_25916994     ZBoe    C    G        0      0        2 
  20  chr20_25916994     ZGre    C    G        0      0        2 
  20  chr20_25916994     ZHar    C    G        0      0        2 
  20  chr20_25916994   Sample    C    G        1      2        2 
  20  chr20_25917368     AAsi    G    A        0      0        2 
  20  chr20_25917368     AKia    G    A        0      0        2 
  20  chr20_25917368     AOna    G    A        0      0        2 
  20  chr20_25917368     ASom    G    A        0      0        2 
  20  chr20_25917368     HCab    G    A      0.5      1        2 
  20  chr20_25917368     HPrz    G    A      0.5      1        2 
  20  chr20_25917368     ZBoe    G    A        0      0        2 
  20  chr20_25917368     ZGre    G    A        0      0        2 
  20  chr20_25917368     ZHar    G    A        0      0        2 
  20  chr20_25917368   Sample    G    A        0      0        2 
  20  chr20_25918680     AAsi    G    A        1      2        2 
  20  chr20_25918680     AKia    G    A        1      2        2 
  20  chr20_25918680     AOna    G    A        1      2        2 
  20  chr20_25918680     ASom    G    A        1      2        2 
  20  chr20_25918680     HCab    G    A        0      0        2 
  20  chr20_25918680     HPrz    G    A        0      0        2 
  20  chr20_25918680     ZBoe    G    A        0      0        2 
  20  chr20_25918680     ZGre    G    A        0      0        2 
  20  chr20_25918680     ZHar    G    A        0      0        2 
  20  chr20_25918680   Sample    G    A        1      2        2 
  20  chr20_25933256     AAsi    G    A        0      0        2 
  20  chr20_25933256     AKia    G    A        0      0        2 
  20  chr20_25933256     AOna    G    A        0      0        2 
  20  chr20_25933256     ASom    G    A        0      0        2 
  20  chr20_25933256     HCab    G    A        0      0        2 
  20  chr20_25933256     HPrz    G    A        0      0        2 
  20  chr20_25933256     ZBoe    G    A      0.5      1        2 
  20  chr20_25933256     ZGre    G    A        0      0        2 
  20  chr20_25933256     ZHar    G    A        0      0        2 
  20  chr20_25933256   Sample    G    A        0      0        2 
  20  chr20_25933817     AAsi    C    T        0      0        2 
  20  chr20_25933817     AKia    C    T        0      0        2 
  20  chr20_25933817     AOna    C    T        0      0        2 
  20  chr20_25933817     ASom    C    T        0      0        2 
  20  chr20_25933817     HCab    C    T        1      2        2 
  20  chr20_25933817     HPrz    C    T        1      2        2 
  20  chr20_25933817     ZBoe    C    T        0      0        2 
  20  chr20_25933817     ZGre    C    T        0      0        2 
  20  chr20_25933817     ZHar    C    T        0      0        2 
  20  chr20_25933817   Sample    C    T        0      0        2 
  20  chr20_25947300     AAsi    A    G        0      0        2 
  20  chr20_25947300     AKia    A    G        0      0        2 
  20  chr20_25947300     AOna    A    G        0      0        2 
  20  chr20_25947300     ASom    A    G        0      0        2 
  20  chr20_25947300     HCab    A    G        0      0        2 
  20  chr20_25947300     HPrz    A    G        0      0        2 
  20  chr20_25947300     ZBoe    A    G        0      0        2 
  20  chr20_25947300     ZGre    A    G      0.5      1        2 
  20  chr20_25947300     ZHar    A    G        0      0        2 
  20  chr20_25947300   Sample    A    G        0      0        2 
  20  chr20_25947701     AAsi    A    G        0      0        2 
  20  chr20_25947701     AKia    A    G        0      0        2 
  20  chr20_25947701     AOna    A    G        0      0        2 
  20  chr20_25947701     ASom    A    G        0      0        2 
  20  chr20_25947701     HCab    A    G        0      0        2 
  20  chr20_25947701     HPrz    A    G        0      0        2 
  20  chr20_25947701     ZBoe    A    G        1      2        2 
  20  chr20_25947701     ZGre    A    G        1      2        2 
  20  chr20_25947701     ZHar    A    G        1      2        2 
  20  chr20_25947701   Sample    A    G        0      0        2 
  20  chr20_25956683     AAsi    T    C        0      0        2 
  20  chr20_25956683     AKia    T    C        0      0        2 
  20  chr20_25956683     AOna    T    C        0      0        2 
  20  chr20_25956683     ASom    T    C        0      0        2 
  20  chr20_25956683     HCab    T    C        0      0        2 
  20  chr20_25956683     HPrz    T    C        0      0        2 
  20  chr20_25956683     ZBoe    T    C        0      0        2 
  20  chr20_25956683     ZGre    T    C        0      0        2 
  20  chr20_25956683     ZHar    T    C      0.5      1        2 
  20  chr20_25956683   Sample    T    C        0      0        2 
  20  chr20_25957821     AAsi    C    T        0      0        2 
  20  chr20_25957821     AKia    C    T        0      0        2 
  20  chr20_25957821     AOna    C    T        0      0        2 
  20  chr20_25957821     ASom    C    T        0      0        2 
  20  chr20_25957821     HCab    C    T        0      0        2 
  20  chr20_25957821     HPrz    C    T        0      0        2 
  20  chr20_25957821     ZBoe    C    T      0.5      1        2 
  20  chr20_25957821     ZGre    C    T        1      2        2 
  20  chr20_25957821     ZHar    C    T        0      0        2 
  20  chr20_25957821   Sample    C    T        0      0        2 
  20  chr20_25970916     AAsi    A    G      0.5      1        2 
  20  chr20_25970916     AKia    A    G        0      0        2 
  20  chr20_25970916     AOna    A    G        0      0        2 
  20  chr20_25970916     ASom    A    G        1      2        2 
  20  chr20_25970916     HCab    A    G        0      0        2 
  20  chr20_25970916     HPrz    A    G        0      0        2 
  20  chr20_25970916     ZBoe    A    G        0      0        2 
  20  chr20_25970916     ZGre    A    G        0      0        2 
  20  chr20_25970916     ZHar    A    G        0      0        2 
  20  chr20_25970916   Sample    A    G        1      2        2 
  20  chr20_25975642     AAsi    T    C        0      0        2 
  20  chr20_25975642     AKia    T    C        0      0        2 
  20  chr20_25975642     AOna    T    C        0      0        2 
  20  chr20_25975642     ASom    T    C        0      0        2 
  20  chr20_25975642     HCab    T    C        0      0        2 
  20  chr20_25975642     HPrz    T    C        0      0        2 
  20  chr20_25975642     ZBoe    T    C      0.5      1        2 
  20  chr20_25975642     ZGre    T    C        0      0        2 
  20  chr20_25975642     ZHar    T    C        0      0        2 
  20  chr20_25975642   Sample    T    C        0      0        2 
  20  chr20_25978341     AAsi    A    G        0      0        2 
  20  chr20_25978341     AKia    A    G        0      0        2 
  20  chr20_25978341     AOna    A    G        0      0        2 
  20  chr20_25978341     ASom    A    G        0      0        2 
  20  chr20_25978341     HCab    A    G        0      0        2 
  20  chr20_25978341     HPrz    A    G        0      0        2 
  20  chr20_25978341     ZBoe    A    G        0      0        2 
  20  chr20_25978341     ZGre    A    G      0.5      1        2 
  20  chr20_25978341     ZHar    A    G        0      0        2 
  20  chr20_25978341   Sample    A    G        0      0        2 
  20  chr20_25978675     AAsi    A    C        0      0        2 
  20  chr20_25978675     AKia    A    C        0      0        2 
  20  chr20_25978675     AOna    A    C        0      0        2 
  20  chr20_25978675     ASom    A    C        0      0        2 
  20  chr20_25978675     HCab    A    C        0      0        2 
  20  chr20_25978675     HPrz    A    C        0      0        2 
  20  chr20_25978675     ZBoe    A    C        0      0        2 
  20  chr20_25978675     ZGre    A    C      0.5      1        2 
  20  chr20_25978675     ZHar    A    C        0      0        2 
  20  chr20_25978675   Sample    A    C        0      0        2 
  20  chr20_25979652     AAsi    A    G        0      0        2 
  20  chr20_25979652     AKia    A    G        0      0        2 
  20  chr20_25979652     AOna    A    G        0      0        2 
  20  chr20_25979652     ASom    A    G        0      0        2 
  20  chr20_25979652     HCab    A    G        0      0        2 
  20  chr20_25979652     HPrz    A    G        0      0        2 
  20  chr20_25979652     ZBoe    A    G        0      0        2 
  20  chr20_25979652     ZGre    A    G        0      0        2 
  20  chr20_25979652     ZHar    A    G        1      2        2 
  20  chr20_25979652   Sample    A    G        0      0        2 
  20  chr20_25992130     AAsi    C    T        0      0        2 
  20  chr20_25992130     AKia    C    T        0      0        2 
  20  chr20_25992130     AOna    C    T        0      0        2 
  20  chr20_25992130     ASom    C    T        0      0        2 
  20  chr20_25992130     HCab    C    T        0      0        2 
  20  chr20_25992130     HPrz    C    T        0      0        2 
  20  chr20_25992130     ZBoe    C    T        1      2        2 
  20  chr20_25992130     ZGre    C    T      0.5      1        2 
  20  chr20_25992130     ZHar    C    T        1      2        2 
  20  chr20_25992130   Sample    C    T        0      0        2 
  20  chr20_25992829     AAsi    G    C        0      0        2 
  20  chr20_25992829     AKia    G    C        0      0        2 
  20  chr20_25992829     AOna    G    C        0      0        2 
  20  chr20_25992829     ASom    G    C        0      0        2 
  20  chr20_25992829     HCab    G    C        1      2        2 
  20  chr20_25992829     HPrz    G    C        1      2        2 
  20  chr20_25992829     ZBoe    G    C        0      0        2 
  20  chr20_25992829     ZGre    G    C        0      0        2 
  20  chr20_25992829     ZHar    G    C        0      0        2 
  20  chr20_25992829   Sample    G    C        0      0        2 
  20  chr20_26008390     AAsi    G    A        1      2        2 
  20  chr20_26008390     AKia    G    A        1      2        2 
  20  chr20_26008390     AOna    G    A        1      2        2 
  20  chr20_26008390     ASom    G    A        1      2        2 
  20  chr20_26008390     HCab    G    A        0      0        2 
  20  chr20_26008390     HPrz    G    A        0      0        2 
  20  chr20_26008390     ZBoe    G    A        0      0        2 
  20  chr20_26008390     ZGre    G    A        0      0        2 
  20  chr20_26008390     ZHar    G    A        0      0        2 
  20  chr20_26008390   Sample    G    A        1      2        2 
  20  chr20_26016374     AAsi    T    C        0      0        2 
  20  chr20_26016374     AKia    T    C        0      0        2 
  20  chr20_26016374     AOna    T    C        0      0        2 
  20  chr20_26016374     ASom    T    C        0      0        2 
  20  chr20_26016374     HCab    T    C        1      2        2 
  20  chr20_26016374     HPrz    T    C        1      2        2 
  20  chr20_26016374     ZBoe    T    C        0      0        2 
  20  chr20_26016374     ZGre    T    C        0      0        2 
  20  chr20_26016374     ZHar    T    C        0      0        2 
  20  chr20_26016374   Sample    T    C        0      0        2 
  20  chr20_26019734     AAsi    G    A        0      0        2 
  20  chr20_26019734     AKia    G    A        0      0        2 
  20  chr20_26019734     AOna    G    A        0      0        2 
  20  chr20_26019734     ASom    G    A        0      0        2 
  20  chr20_26019734     HCab    G    A        1      2        2 
  20  chr20_26019734     HPrz    G    A        1      2        2 
  20  chr20_26019734     ZBoe    G    A        0      0        2 
  20  chr20_26019734     ZGre    G    A        0      0        2 
  20  chr20_26019734     ZHar    G    A        0      0        2 
  20  chr20_26019734   Sample    G    A        0      0        2 
  20  chr20_26025639     AAsi    C    T        0      0        2 
  20  chr20_26025639     AKia    C    T        0      0        2 
  20  chr20_26025639     AOna    C    T        0      0        2 
  20  chr20_26025639     ASom    C    T        0      0        2 
  20  chr20_26025639     HCab    C    T        1      2        2 
  20  chr20_26025639     HPrz    C    T        1      2        2 
  20  chr20_26025639     ZBoe    C    T        0      0        2 
  20  chr20_26025639     ZGre    C    T        0      0        2 
  20  chr20_26025639     ZHar    C    T        0      0        2 
  20  chr20_26025639   Sample    C    T        0      0        2 
  20  chr20_26041351     AAsi    T    C        0      0        2 
  20  chr20_26041351     AKia    T    C        0      0        2 
  20  chr20_26041351     AOna    T    C        0      0        2 
  20  chr20_26041351     ASom    T    C        0      0        2 
  20  chr20_26041351     HCab    T    C        0      0        2 
  20  chr20_26041351     HPrz    T    C        0      0        2 
  20  chr20_26041351     ZBoe    T    C        1      2        2 
  20  chr20_26041351     ZGre    T    C      0.5      1        2 
  20  chr20_26041351     ZHar    T    C        1      2        2 
  20  chr20_26041351   Sample    T    C        0      0        2 
  20  chr20_26041623     AAsi    T    C        0      0        2 
  20  chr20_26041623     AKia    T    C        0      0        2 
  20  chr20_26041623     AOna    T    C        0      0        2 
  20  chr20_26041623     ASom    T    C        0      0        2 
  20  chr20_26041623     HCab    T    C        0      0        2 
  20  chr20_26041623     HPrz    T    C        0      0        2 
  20  chr20_26041623     ZBoe    T    C        1      2        2 
  20  chr20_26041623     ZGre    T    C      0.5      1        2 
  20  chr20_26041623     ZHar    T    C        1      2        2 
  20  chr20_26041623   Sample    T    C        0      0        2 
  20  chr20_26046992     AAsi    G    A        0      0        2 
  20  chr20_26046992     AKia    G    A        0      0        2 
  20  chr20_26046992     AOna    G    A        0      0        2 
  20  chr20_26046992     ASom    G    A        0      0        2 
  20  chr20_26046992     HCab    G    A        0      0        2 
  20  chr20_26046992     HPrz    G    A        0      0        2 
  20  chr20_26046992     ZBoe    G    A        1      2        2 
  20  chr20_26046992     ZGre    G    A        1      2        2 
  20  chr20_26046992     ZHar    G    A        1      2        2 
  20  chr20_26046992   Sample    G    A        0      0        2 
  20  chr20_26050732     AAsi    C    T        0      0        2 
  20  chr20_26050732     AKia    C    T        0      0        2 
  20  chr20_26050732     AOna    C    T        0      0        2 
  20  chr20_26050732     ASom    C    T        0      0        2 
  20  chr20_26050732     HCab    C    T        1      2        2 
  20  chr20_26050732     HPrz    C    T        1      2        2 
  20  chr20_26050732     ZBoe    C    T        0      0        2 
  20  chr20_26050732     ZGre    C    T        0      0        2 
  20  chr20_26050732     ZHar    C    T        1      2        2 
  20  chr20_26050732   Sample    C    T        0      0        2 
  20  chr20_26054754     AAsi    C    T        0      0        2 
  20  chr20_26054754     AKia    C    T        0      0        2 
  20  chr20_26054754     AOna    C    T        0      0        2 
  20  chr20_26054754     ASom    C    T        0      0        2 
  20  chr20_26054754     HCab    C    T        0      0        2 
  20  chr20_26054754     HPrz    C    T        0      0        2 
  20  chr20_26054754     ZBoe    C    T        1      2        2 
  20  chr20_26054754     ZGre    C    T        1      2        2 
  20  chr20_26054754     ZHar    C    T        1      2        2 
  20  chr20_26054754   Sample    C    T        0      0        2 
  20  chr20_26055533     AAsi    A    G        0      0        2 
  20  chr20_26055533     AKia    A    G        0      0        2 
  20  chr20_26055533     AOna    A    G        0      0        2 
  20  chr20_26055533     ASom    A    G        0      0        2 
  20  chr20_26055533     HCab    A    G        0      0        2 
  20  chr20_26055533     HPrz    A    G        0      0        2 
  20  chr20_26055533     ZBoe    A    G        0      0        2 
  20  chr20_26055533     ZGre    A    G        0      0        2 
  20  chr20_26055533     ZHar    A    G        1      2        2 
  20  chr20_26055533   Sample    A    G        0      0        2 
  20  chr20_26056424     AAsi    T    C        1      2        2 
  20  chr20_26056424     AKia    T    C        1      2        2 
  20  chr20_26056424     AOna    T    C        1      2        2 
  20  chr20_26056424     ASom    T    C        1      2        2 
  20  chr20_26056424     HCab    T    C        0      0        2 
  20  chr20_26056424     HPrz    T    C        0      0        2 
  20  chr20_26056424     ZBoe    T    C        0      0        2 
  20  chr20_26056424     ZGre    T    C        0      0        2 
  20  chr20_26056424     ZHar    T    C        0      0        2 
  20  chr20_26056424   Sample    T    C        1      2        2 
  20  chr20_26064595     AAsi    G    A        0      0        2 
  20  chr20_26064595     AKia    G    A        0      0        2 
  20  chr20_26064595     AOna    G    A        0      0        2 
  20  chr20_26064595     ASom    G    A        0      0        2 
  20  chr20_26064595     HCab    G    A        0      0        2 
  20  chr20_26064595     HPrz    G    A        0      0        2 
  20  chr20_26064595     ZBoe    G    A      0.5      1        2 
  20  chr20_26064595     ZGre    G    A        0      0        2 
  20  chr20_26064595     ZHar    G    A        0      0        2 
  20  chr20_26064595   Sample    G    A        0      0        2 
  20  chr20_26074132     AAsi    A    C        0      0        2 
  20  chr20_26074132     AKia    A    C        0      0        2 
  20  chr20_26074132     AOna    A    C        0      0        2 
  20  chr20_26074132     ASom    A    C        0      0        2 
  20  chr20_26074132     HCab    A    C        0      0        2 
  20  chr20_26074132     HPrz    A    C        0      0        2 
  20  chr20_26074132     ZBoe    A    C        0      0        2 
  20  chr20_26074132     ZGre    A    C        1      2        2 
  20  chr20_26074132     ZHar    A    C        0      0        2 
  20  chr20_26074132   Sample    A    C        0      0        2 
  20  chr20_26080513     AAsi    A    G      0.5      1        2 
  20  chr20_26080513     AKia    A    G        0      0        2 
  20  chr20_26080513     AOna    A    G        0      0        2 
  20  chr20_26080513     ASom    A    G        0      0        2 
  20  chr20_26080513     HCab    A    G        0      0        2 
  20  chr20_26080513     HPrz    A    G        0      0        2 
  20  chr20_26080513     ZBoe    A    G        0      0        2 
  20  chr20_26080513     ZGre    A    G        0      0        2 
  20  chr20_26080513     ZHar    A    G        0      0        2 
  20  chr20_26080513   Sample    A    G        0      0        2 
  20  chr20_26083361     AAsi    G    C      0.5      1        2 
  20  chr20_26083361     AKia    G    C        0      0        2 
  20  chr20_26083361     AOna    G    C        0      0        2 
  20  chr20_26083361     ASom    G    C        1      2        2 
  20  chr20_26083361     HCab    G    C        0      0        2 
  20  chr20_26083361     HPrz    G    C        0      0        2 
  20  chr20_26083361     ZBoe    G    C        0      0        2 
  20  chr20_26083361     ZGre    G    C        0      0        2 
  20  chr20_26083361     ZHar    G    C        0      0        2 
  20  chr20_26083361   Sample    G    C        1      2        2 
  20  chr20_26083972     AAsi    T    C        0      0        2 
  20  chr20_26083972     AKia    T    C        0      0        2 
  20  chr20_26083972     AOna    T    C        0      0        2 
  20  chr20_26083972     ASom    T    C        0      0        2 
  20  chr20_26083972     HCab    T    C        0      0        2 
  20  chr20_26083972     HPrz    T    C        0      0        2 
  20  chr20_26083972     ZBoe    T    C        0      0        2 
  20  chr20_26083972     ZGre    T    C        0      0        2 
  20  chr20_26083972     ZHar    T    C        1      2        2 
  20  chr20_26083972   Sample    T    C        0      0        2 
  20  chr20_26085853     AAsi    T    C        0      0        2 
  20  chr20_26085853     AKia    T    C        0      0        2 
  20  chr20_26085853     AOna    T    C        0      0        2 
  20  chr20_26085853     ASom    T    C        0      0        2 
  20  chr20_26085853     HCab    T    C        0      0        2 
  20  chr20_26085853     HPrz    T    C        0      0        2 
  20  chr20_26085853     ZBoe    T    C        0      0        2 
  20  chr20_26085853     ZGre    T    C        1      2        2 
  20  chr20_26085853     ZHar    T    C        0      0        2 
  20  chr20_26085853   Sample    T    C        0      0        2 
  20  chr20_26086956     AAsi    T    C        0      0        2 
  20  chr20_26086956     AKia    T    C        0      0        2 
  20  chr20_26086956     AOna    T    C        0      0        2 
  20  chr20_26086956     ASom    T    C        0      0        2 
  20  chr20_26086956     HCab    T    C        0      0        2 
  20  chr20_26086956     HPrz    T    C        0      0        2 
  20  chr20_26086956     ZBoe    T    C      0.5      1        2 
  20  chr20_26086956     ZGre    T    C        0      0        2 
  20  chr20_26086956     ZHar    T    C        0      0        2 
  20  chr20_26086956   Sample    T    C        0      0        2 
  20  chr20_26105649     AAsi    C    T        0      0        2 
  20  chr20_26105649     AKia    C    T        0      0        2 
  20  chr20_26105649     AOna    C    T        0      0        2 
  20  chr20_26105649     ASom    C    T        0      0        2 
  20  chr20_26105649     HCab    C    T        0      0        2 
  20  chr20_26105649     HPrz    C    T        0      0        2 
  20  chr20_26105649     ZBoe    C    T      0.5      1        2 
  20  chr20_26105649     ZGre    C    T        0      0        2 
  20  chr20_26105649     ZHar    C    T        0      0        2 
  20  chr20_26105649   Sample    C    T        0      0        2 
  20  chr20_26113462     AAsi    T    A        0      0        2 
  20  chr20_26113462     AKia    T    A        0      0        2 
  20  chr20_26113462     AOna    T    A        0      0        2 
  20  chr20_26113462     ASom    T    A      0.5      1        2 
  20  chr20_26113462     HCab    T    A        0      0        2 
  20  chr20_26113462     HPrz    T    A        0      0        2 
  20  chr20_26113462     ZBoe    T    A        0      0        2 
  20  chr20_26113462     ZGre    T    A        0      0        2 
  20  chr20_26113462     ZHar    T    A        0      0        2 
  20  chr20_26113462   Sample    T    A        0      0        2 
  20  chr20_26121966     AAsi    C    T        0      0        2 
  20  chr20_26121966     AKia    C    T      0.5      1        2 
  20  chr20_26121966     AOna    C    T        1      2        2 
  20  chr20_26121966     ASom    C    T        0      0        2 
  20  chr20_26121966     HCab    C    T        0      0        2 
  20  chr20_26121966     HPrz    C    T        0      0        2 
  20  chr20_26121966     ZBoe    C    T        0      0        2 
  20  chr20_26121966     ZGre    C    T        0      0        2 
  20  chr20_26121966     ZHar    C    T        0      0        2 
  20  chr20_26121966   Sample    C    T        0      0        2 
  20  chr20_26125750     AAsi    A    G        1      2        2 
  20  chr20_26125750     AKia    A    G        1      2        2 
  20  chr20_26125750     AOna    A    G        1      2        2 
  20  chr20_26125750     ASom    A    G        1      2        2 
  20  chr20_26125750     HCab    A    G        0      0        2 
  20  chr20_26125750     HPrz    A    G        0      0        2 
  20  chr20_26125750     ZBoe    A    G        0      0        2 
  20  chr20_26125750     ZGre    A    G        0      0        2 
  20  chr20_26125750     ZHar    A    G        0      0        2 
  20  chr20_26125750   Sample    A    G        1      2        2 
  20  chr20_26129339     AAsi    C    A        0      0        2 
  20  chr20_26129339     AKia    C    A        0      0        2 
  20  chr20_26129339     AOna    C    A        0      0        2 
  20  chr20_26129339     ASom    C    A        0      0        2 
  20  chr20_26129339     HCab    C    A        0      0        2 
  20  chr20_26129339     HPrz    C    A      0.5      1        2 
  20  chr20_26129339     ZBoe    C    A        0      0        2 
  20  chr20_26129339     ZGre    C    A        0      0        2 
  20  chr20_26129339     ZHar    C    A        0      0        2 
  20  chr20_26129339   Sample    C    A        0      0        2 
  20  chr20_26134743     AAsi    A    G        0      0        2 
  20  chr20_26134743     AKia    A    G        0      0        2 
  20  chr20_26134743     AOna    A    G        0      0        2 
  20  chr20_26134743     ASom    A    G        0      0        2 
  20  chr20_26134743     HCab    A    G        0      0        2 
  20  chr20_26134743     HPrz    A    G        0      0        2 
  20  chr20_26134743     ZBoe    A    G        0      0        2 
  20  chr20_26134743     ZGre    A    G        0      0        2 
  20  chr20_26134743     ZHar    A    G        1      2        2 
  20  chr20_26134743   Sample    A    G        0      0        2 
  20  chr20_26136311     AAsi    A    G        0      0        2 
  20  chr20_26136311     AKia    A    G        0      0        2 
  20  chr20_26136311     AOna    A    G        0      0        2 
  20  chr20_26136311     ASom    A    G        0      0        2 
  20  chr20_26136311     HCab    A    G        0      0        2 
  20  chr20_26136311     HPrz    A    G      0.5      1        2 
  20  chr20_26136311     ZBoe    A    G        0      0        2 
  20  chr20_26136311     ZGre    A    G        0      0        2 
  20  chr20_26136311     ZHar    A    G        0      0        2 
  20  chr20_26136311   Sample    A    G        0      0        2 
  20  chr20_26141937     AAsi    G    A        0      0        2 
  20  chr20_26141937     AKia    G    A        0      0        2 
  20  chr20_26141937     AOna    G    A        0      0        2 
  20  chr20_26141937     ASom    G    A        0      0        2 
  20  chr20_26141937     HCab    G    A        0      0        2 
  20  chr20_26141937     HPrz    G    A        0      0        2 
  20  chr20_26141937     ZBoe    G    A      0.5      1        2 
  20  chr20_26141937     ZGre    G    A        0      0        2 
  20  chr20_26141937     ZHar    G    A        0      0        2 
  20  chr20_26141937   Sample    G    A        0      0        2 
  20  chr20_26148356     AAsi    C    G        0      0        2 
  20  chr20_26148356     AKia    C    G        0      0        2 
  20  chr20_26148356     AOna    C    G        0      0        2 
  20  chr20_26148356     ASom    C    G        0      0        2 
  20  chr20_26148356     HCab    C    G        1      2        2 
  20  chr20_26148356     HPrz    C    G        1      2        2 
  20  chr20_26148356     ZBoe    C    G        0      0        2 
  20  chr20_26148356     ZGre    C    G        0      0        2 
  20  chr20_26148356     ZHar    C    G        0      0        2 
  20  chr20_26148356   Sample    C    G        0      0        2 
  20  chr20_26180047     AAsi    C    T        0      0        2 
  20  chr20_26180047     AKia    C    T        0      0        2 
  20  chr20_26180047     AOna    C    T        0      0        2 
  20  chr20_26180047     ASom    C    T        0      0        2 
  20  chr20_26180047     HCab    C    T        0      0        2 
  20  chr20_26180047     HPrz    C    T        0      0        2 
  20  chr20_26180047     ZBoe    C    T      0.5      1        2 
  20  chr20_26180047     ZGre    C    T        1      2        2 
  20  chr20_26180047     ZHar    C    T        0      0        2 
  20  chr20_26180047   Sample    C    T        0      0        2 
  20  chr20_26184623     AAsi    C    T        0      0        2 
  20  chr20_26184623     AKia    C    T        0      0        2 
  20  chr20_26184623     AOna    C    T        0      0        2 
  20  chr20_26184623     ASom    C    T        0      0        2 
  20  chr20_26184623     HCab    C    T        0      0        2 
  20  chr20_26184623     HPrz    C    T        0      0        2 
  20  chr20_26184623     ZBoe    C    T      0.5      1        2 
  20  chr20_26184623     ZGre    C    T        1      2        2 
  20  chr20_26184623     ZHar    C    T        0      0        2 
  20  chr20_26184623   Sample    C    T        0      0        2 
  20  chr20_26188193     AAsi    C    G        0      0        2 
  20  chr20_26188193     AKia    C    G        0      0        2 
  20  chr20_26188193     AOna    C    G        0      0        2 
  20  chr20_26188193     ASom    C    G        0      0        2 
  20  chr20_26188193     HCab    C    G        0      0        2 
  20  chr20_26188193     HPrz    C    G        0      0        2 
  20  chr20_26188193     ZBoe    C    G        0      0        2 
  20  chr20_26188193     ZGre    C    G        0      0        2 
  20  chr20_26188193     ZHar    C    G        1      2        2 
  20  chr20_26188193   Sample    C    G        0      0        2 
  20  chr20_26194060     AAsi    A    G      0.5      1        2 
  20  chr20_26194060     AKia    A    G        0      0        2 
  20  chr20_26194060     AOna    A    G        0      0        2 
  20  chr20_26194060     ASom    A    G        1      2        2 
  20  chr20_26194060     HCab    A    G        0      0        2 
  20  chr20_26194060     HPrz    A    G        0      0        2 
  20  chr20_26194060     ZBoe    A    G        0      0        2 
  20  chr20_26194060     ZGre    A    G        0      0        2 
  20  chr20_26194060     ZHar    A    G        0      0        2 
  20  chr20_26194060   Sample    A    G        1      2        2 
  20  chr20_26194576     AAsi    C    T        0      0        2 
  20  chr20_26194576     AKia    C    T        0      0        2 
  20  chr20_26194576     AOna    C    T        0      0        2 
  20  chr20_26194576     ASom    C    T        0      0        2 
  20  chr20_26194576     HCab    C    T      0.5      1        2 
  20  chr20_26194576     HPrz    C    T        0      0        2 
  20  chr20_26194576     ZBoe    C    T        0      0        2 
  20  chr20_26194576     ZGre    C    T        0      0        2 
  20  chr20_26194576     ZHar    C    T        0      0        2 
  20  chr20_26194576   Sample    C    T        0      0        2 
  20  chr20_26195530     AAsi    C    T        0      0        2 
  20  chr20_26195530     AKia    C    T        0      0        2 
  20  chr20_26195530     AOna    C    T        0      0        2 
  20  chr20_26195530     ASom    C    T        0      0        2 
  20  chr20_26195530     HCab    C    T        0      0        2 
  20  chr20_26195530     HPrz    C    T        0      0        2 
  20  chr20_26195530     ZBoe    C    T      0.5      1        2 
  20  chr20_26195530     ZGre    C    T        0      0        2 
  20  chr20_26195530     ZHar    C    T        0      0        2 
  20  chr20_26195530   Sample    C    T        0      0        2 
  20  chr20_26197559     AAsi    T    C        0      0        2 
  20  chr20_26197559     AKia    T    C        0      0        2 
  20  chr20_26197559     AOna    T    C        0      0        2 
  20  chr20_26197559     ASom    T    C        0      0        2 
  20  chr20_26197559     HCab    T    C        0      0        2 
  20  chr20_26197559     HPrz    T    C      0.5      1        2 
  20  chr20_26197559     ZBoe    T    C        0      0        2 
  20  chr20_26197559     ZGre    T    C        0      0        2 
  20  chr20_26197559     ZHar    T    C        0      0        2 
  20  chr20_26197559   Sample    T    C        0      0        2 
  20  chr20_26198469     AAsi    C    T        0      0        2 
  20  chr20_26198469     AKia    C    T        0      0        2 
  20  chr20_26198469     AOna    C    T        0      0        2 
  20  chr20_26198469     ASom    C    T        0      0        2 
  20  chr20_26198469     HCab    C    T        1      2        2 
  20  chr20_26198469     HPrz    C    T        1      2        2 
  20  chr20_26198469     ZBoe    C    T        0      0        2 
  20  chr20_26198469     ZGre    C    T        0      0        2 
  20  chr20_26198469     ZHar    C    T        0      0        2 
  20  chr20_26198469   Sample    C    T        0      0        2 
  20  chr20_26200742     AAsi    G    T        0      0        2 
  20  chr20_26200742     AKia    G    T        0      0        2 
  20  chr20_26200742     AOna    G    T        0      0        2 
  20  chr20_26200742     ASom    G    T        0      0        2 
  20  chr20_26200742     HCab    G    T        1      2        2 
  20  chr20_26200742     HPrz    G    T        1      2        2 
  20  chr20_26200742     ZBoe    G    T        0      0        2 
  20  chr20_26200742     ZGre    G    T        0      0        2 
  20  chr20_26200742     ZHar    G    T        0      0        2 
  20  chr20_26200742   Sample    G    T        0      0        2 
  20  chr20_26207994     AAsi    G    C        0      0        2 
  20  chr20_26207994     AKia    G    C        0      0        2 
  20  chr20_26207994     AOna    G    C        0      0        2 
  20  chr20_26207994     ASom    G    C      0.5      1        2 
  20  chr20_26207994     HCab    G    C        0      0        2 
  20  chr20_26207994     HPrz    G    C        0      0        2 
  20  chr20_26207994     ZBoe    G    C        0      0        2 
  20  chr20_26207994     ZGre    G    C        0      0        2 
  20  chr20_26207994     ZHar    G    C        0      0        2 
  20  chr20_26207994   Sample    G    C        0      0        2 
  20  chr20_26211556     AAsi    C    T        0      0        2 
  20  chr20_26211556     AKia    C    T        0      0        2 
  20  chr20_26211556     AOna    C    T        0      0        2 
  20  chr20_26211556     ASom    C    T        0      0        2 
  20  chr20_26211556     HCab    C    T        0      0        2 
  20  chr20_26211556     HPrz    C    T        0      0        2 
  20  chr20_26211556     ZBoe    C    T        0      0        2 
  20  chr20_26211556     ZGre    C    T        0      0        2 
  20  chr20_26211556     ZHar    C    T        1      2        2 
  20  chr20_26211556   Sample    C    T        0      0        2 
  20  chr20_26228877     AAsi    G    T        0      0        2 
  20  chr20_26228877     AKia    G    T        0      0        2 
  20  chr20_26228877     AOna    G    T        0      0        2 
  20  chr20_26228877     ASom    G    T        0      0        2 
  20  chr20_26228877     HCab    G    T        1      2        2 
  20  chr20_26228877     HPrz    G    T        1      2        2 
  20  chr20_26228877     ZBoe    G    T        0      0        2 
  20  chr20_26228877     ZGre    G    T        0      0        2 
  20  chr20_26228877     ZHar    G    T        0      0        2 
  20  chr20_26228877   Sample    G    T        0      0        2 
  20  chr20_26230859     AAsi    C    T        0      0        2 
  20  chr20_26230859     AKia    C    T        0      0        2 
  20  chr20_26230859     AOna    C    T        0      0        2 
  20  chr20_26230859     ASom    C    T        0      0        2 
  20  chr20_26230859     HCab    C    T        0      0        2 
  20  chr20_26230859     HPrz    C    T      0.5      1        2 
  20  chr20_26230859     ZBoe    C    T        0      0        2 
  20  chr20_26230859     ZGre    C    T        0      0        2 
  20  chr20_26230859     ZHar    C    T        0      0        2 
  20  chr20_26230859   Sample    C    T        0      0        2 
  20  chr20_26231042     AAsi    T    C        0      0        2 
  20  chr20_26231042     AKia    T    C        0      0        2 
  20  chr20_26231042     AOna    T    C        0      0        2 
  20  chr20_26231042     ASom    T    C        0      0        2 
  20  chr20_26231042     HCab    T    C        0      0        2 
  20  chr20_26231042     HPrz    T    C        0      0        2 
  20  chr20_26231042     ZBoe    T    C      0.5      1        2 
  20  chr20_26231042     ZGre    T    C      0.5      1        2 
  20  chr20_26231042     ZHar    T    C        0      0        2 
  20  chr20_26231042   Sample    T    C        0      0        2 
  20  chr20_26231298     AAsi    T    C        0      0        2 
  20  chr20_26231298     AKia    T    C        0      0        2 
  20  chr20_26231298     AOna    T    C        0      0        2 
  20  chr20_26231298     ASom    T    C        0      0        2 
  20  chr20_26231298     HCab    T    C        0      0        2 
  20  chr20_26231298     HPrz    T    C      0.5      1        2 
  20  chr20_26231298     ZBoe    T    C        0      0        2 
  20  chr20_26231298     ZGre    T    C        0      0        2 
  20  chr20_26231298     ZHar    T    C        0      0        2 
  20  chr20_26231298   Sample    T    C        0      0        2 
  20  chr20_26232704     AAsi    A    G        0      0        2 
  20  chr20_26232704     AKia    A    G        0      0        2 
  20  chr20_26232704     AOna    A    G        0      0        2 
  20  chr20_26232704     ASom    A    G        0      0        2 
  20  chr20_26232704     HCab    A    G        1      2        2 
  20  chr20_26232704     HPrz    A    G        1      2        2 
  20  chr20_26232704     ZBoe    A    G        1      2        2 
  20  chr20_26232704     ZGre    A    G      0.5      1        2 
  20  chr20_26232704     ZHar    A    G        0      0        2 
  20  chr20_26232704   Sample    A    G        0      0        2 
  20  chr20_26249796     AAsi    G    T        0      0        2 
  20  chr20_26249796     AKia    G    T        0      0        2 
  20  chr20_26249796     AOna    G    T        0      0        2 
  20  chr20_26249796     ASom    G    T        0      0        2 
  20  chr20_26249796     HCab    G    T        1      2        2 
  20  chr20_26249796     HPrz    G    T      0.5      1        2 
  20  chr20_26249796     ZBoe    G    T        1      2        2 
  20  chr20_26249796     ZGre    G    T        1      2        2 
  20  chr20_26249796     ZHar    G    T        1      2        2 
  20  chr20_26249796   Sample    G    T        0      0        2 
  20  chr20_26251010     AAsi    G    A        0      0        2 
  20  chr20_26251010     AKia    G    A        0      0        2 
  20  chr20_26251010     AOna    G    A        0      0        2 
  20  chr20_26251010     ASom    G    A        0      0        2 
  20  chr20_26251010     HCab    G    A        0      0        2 
  20  chr20_26251010     HPrz    G    A      0.5      1        2 
  20  chr20_26251010     ZBoe    G    A        0      0        2 
  20  chr20_26251010     ZGre    G    A        0      0        2 
  20  chr20_26251010     ZHar    G    A        0      0        2 
  20  chr20_26251010   Sample    G    A        0      0        2 
  20  chr20_26262580     AAsi    A    G        0      0        2 
  20  chr20_26262580     AKia    A    G        0      0        2 
  20  chr20_26262580     AOna    A    G        0      0        2 
  20  chr20_26262580     ASom    A    G        0      0        2 
  20  chr20_26262580     HCab    A    G        0      0        2 
  20  chr20_26262580     HPrz    A    G        0      0        2 
  20  chr20_26262580     ZBoe    A    G        0      0        2 
  20  chr20_26262580     ZGre    A    G      0.5      1        2 
  20  chr20_26262580     ZHar    A    G        0      0        2 
  20  chr20_26262580   Sample    A    G        0      0        2 
  20  chr20_26265339     AAsi    T    C      0.5      1        2 
  20  chr20_26265339     AKia    T    C        0      0        2 
  20  chr20_26265339     AOna    T    C        0      0        2 
  20  chr20_26265339     ASom    T    C        1      2        2 
  20  chr20_26265339     HCab    T    C        0      0        2 
  20  chr20_26265339     HPrz    T    C        0      0        2 
  20  chr20_26265339     ZBoe    T    C        0      0        2 
  20  chr20_26265339     ZGre    T    C        0      0        2 
  20  chr20_26265339     ZHar    T    C        0      0        2 
  20  chr20_26265339   Sample    T    C        1      2        2 
  20  chr20_26266071     AAsi    T    G      0.5      1        2 
  20  chr20_26266071     AKia    T    G        0      0        2 
  20  chr20_26266071     AOna    T    G        0      0        2 
  20  chr20_26266071     ASom    T    G        1      2        2 
  20  chr20_26266071     HCab    T    G        0      0        2 
  20  chr20_26266071     HPrz    T    G        0      0        2 
  20  chr20_26266071     ZBoe    T    G        0      0        2 
  20  chr20_26266071     ZGre    T    G        0      0        2 
  20  chr20_26266071     ZHar    T    G        0      0        2 
  20  chr20_26266071   Sample    T    G        1      2        2 
  20  chr20_26266957     AAsi    G    A        0      0        2 
  20  chr20_26266957     AKia    G    A        0      0        2 
  20  chr20_26266957     AOna    G    A        0      0        2 
  20  chr20_26266957     ASom    G    A        0      0        2 
  20  chr20_26266957     HCab    G    A        0      0        2 
  20  chr20_26266957     HPrz    G    A      0.5      1        2 
  20  chr20_26266957     ZBoe    G    A        0      0        2 
  20  chr20_26266957     ZGre    G    A        0      0        2 
  20  chr20_26266957     ZHar    G    A        0      0        2 
  20  chr20_26266957   Sample    G    A        0      0        2 
  20  chr20_26266958     AAsi    C    T        0      0        2 
  20  chr20_26266958     AKia    C    T        0      0        2 
  20  chr20_26266958     AOna    C    T        0      0        2 
  20  chr20_26266958     ASom    C    T        0      0        2 
  20  chr20_26266958     HCab    C    T        0      0        2 
  20  chr20_26266958     HPrz    C    T      0.5      1        2 
  20  chr20_26266958     ZBoe    C    T        0      0        2 
  20  chr20_26266958     ZGre    C    T        0      0        2 
  20  chr20_26266958     ZHar    C    T        0      0        2 
  20  chr20_26266958   Sample    C    T        0      0        2 
  20  chr20_26268749     AAsi    T    C        0      0        2 
  20  chr20_26268749     AKia    T    C        0      0        2 
  20  chr20_26268749     AOna    T    C        0      0        2 
  20  chr20_26268749     ASom    T    C        0      0        2 
  20  chr20_26268749     HCab    T    C        0      0        2 
  20  chr20_26268749     HPrz    T    C        0      0        2 
  20  chr20_26268749     ZBoe    T    C        0      0        2 
  20  chr20_26268749     ZGre    T    C      0.5      1        2 
  20  chr20_26268749     ZHar    T    C        0      0        2 
  20  chr20_26268749   Sample    T    C        0      0        2 
  20  chr20_26283488     AAsi    T    C        0      0        2 
  20  chr20_26283488     AKia    T    C        0      0        2 
  20  chr20_26283488     AOna    T    C        0      0        2 
  20  chr20_26283488     ASom    T    C        0      0        2 
  20  chr20_26283488     HCab    T    C        0      0        2 
  20  chr20_26283488     HPrz    T    C        0      0        2 
  20  chr20_26283488     ZBoe    T    C        0      0        2 
  20  chr20_26283488     ZGre    T    C      0.5      1        2 
  20  chr20_26283488     ZHar    T    C        0      0        2 
  20  chr20_26283488   Sample    T    C        0      0        2 
  20  chr20_26285189     AAsi    T    A      0.5      1        2 
  20  chr20_26285189     AKia    T    A        0      0        2 
  20  chr20_26285189     AOna    T    A        0      0        2 
  20  chr20_26285189     ASom    T    A        0      0        2 
  20  chr20_26285189     HCab    T    A        0      0        2 
  20  chr20_26285189     HPrz    T    A        0      0        2 
  20  chr20_26285189     ZBoe    T    A        0      0        2 
  20  chr20_26285189     ZGre    T    A        0      0        2 
  20  chr20_26285189     ZHar    T    A        0      0        2 
  20  chr20_26285189   Sample    T    A        0      0        2 
  20  chr20_26304421     AAsi    A    G        0      0        2 
  20  chr20_26304421     AKia    A    G      0.5      1        2 
  20  chr20_26304421     AOna    A    G        0      0        2 
  20  chr20_26304421     ASom    A    G        0      0        2 
  20  chr20_26304421     HCab    A    G        0      0        2 
  20  chr20_26304421     HPrz    A    G        0      0        2 
  20  chr20_26304421     ZBoe    A    G        0      0        2 
  20  chr20_26304421     ZGre    A    G        0      0        2 
  20  chr20_26304421     ZHar    A    G        0      0        2 
  20  chr20_26304421   Sample    A    G        0      0        2 
  20  chr20_26308733     AAsi    T    G      0.5      1        2 
  20  chr20_26308733     AKia    T    G        0      0        2 
  20  chr20_26308733     AOna    T    G        0      0        2 
  20  chr20_26308733     ASom    T    G        0      0        2 
  20  chr20_26308733     HCab    T    G        0      0        2 
  20  chr20_26308733     HPrz    T    G        0      0        2 
  20  chr20_26308733     ZBoe    T    G        0      0        2 
  20  chr20_26308733     ZGre    T    G        0      0        2 
  20  chr20_26308733     ZHar    T    G        0      0        2 
  20  chr20_26308733   Sample    T    G        0      0        2 
  20  chr20_26332977     AAsi    A    G        0      0        2 
  20  chr20_26332977     AKia    A    G        0      0        2 
  20  chr20_26332977     AOna    A    G        0      0        2 
  20  chr20_26332977     ASom    A    G        0      0        2 
  20  chr20_26332977     HCab    A    G        1      2        2 
  20  chr20_26332977     HPrz    A    G        1      2        2 
  20  chr20_26332977     ZBoe    A    G        0      0        2 
  20  chr20_26332977     ZGre    A    G        0      0        2 
  20  chr20_26332977     ZHar    A    G        0      0        2 
  20  chr20_26332977   Sample    A    G        0      0        2 
  20  chr20_26335021     AAsi    T    C        0      0        2 
  20  chr20_26335021     AKia    T    C        0      0        2 
  20  chr20_26335021     AOna    T    C        0      0        2 
  20  chr20_26335021     ASom    T    C        0      0        2 
  20  chr20_26335021     HCab    T    C        1      2        2 
  20  chr20_26335021     HPrz    T    C        1      2        2 
  20  chr20_26335021     ZBoe    T    C        0      0        2 
  20  chr20_26335021     ZGre    T    C        0      0        2 
  20  chr20_26335021     ZHar    T    C        0      0        2 
  20  chr20_26335021   Sample    T    C        0      0        2 
  20  chr20_26336470     AAsi    G    T        0      0        2 
  20  chr20_26336470     AKia    G    T        1      2        2 
  20  chr20_26336470     AOna    G    T        1      2        2 
  20  chr20_26336470     ASom    G    T        0      0        2 
  20  chr20_26336470     HCab    G    T        0      0        2 
  20  chr20_26336470     HPrz    G    T        0      0        2 
  20  chr20_26336470     ZBoe    G    T        0      0        2 
  20  chr20_26336470     ZGre    G    T        0      0        2 
  20  chr20_26336470     ZHar    G    T        0      0        2 
  20  chr20_26336470   Sample    G    T        0      0        2 
  20  chr20_26349382     AAsi    A    G        0      0        2 
  20  chr20_26349382     AKia    A    G        0      0        2 
  20  chr20_26349382     AOna    A    G        0      0        2 
  20  chr20_26349382     ASom    A    G        0      0        2 
  20  chr20_26349382     HCab    A    G        0      0        2 
  20  chr20_26349382     HPrz    A    G        0      0        2 
  20  chr20_26349382     ZBoe    A    G        0      0        2 
  20  chr20_26349382     ZGre    A    G        1      2        2 
  20  chr20_26349382     ZHar    A    G        0      0        2 
  20  chr20_26349382   Sample    A    G        0      0        2 
  20  chr20_26354001     AAsi    A    G      0.5      1        2 
  20  chr20_26354001     AKia    A    G        0      0        2 
  20  chr20_26354001     AOna    A    G        0      0        2 
  20  chr20_26354001     ASom    A    G        0      0        2 
  20  chr20_26354001     HCab    A    G        0      0        2 
  20  chr20_26354001     HPrz    A    G        0      0        2 
  20  chr20_26354001     ZBoe    A    G        0      0        2 
  20  chr20_26354001     ZGre    A    G        0      0        2 
  20  chr20_26354001     ZHar    A    G        0      0        2 
  20  chr20_26354001   Sample    A    G        1      2        2 
  20  chr20_26379743     AAsi    C    T        0      0        2 
  20  chr20_26379743     AKia    C    T        0      0        2 
  20  chr20_26379743     AOna    C    T        0      0        2 
  20  chr20_26379743     ASom    C    T        0      0        2 
  20  chr20_26379743     HCab    C    T      0.5      1        2 
  20  chr20_26379743     HPrz    C    T        0      0        2 
  20  chr20_26379743     ZBoe    C    T        0      0        2 
  20  chr20_26379743     ZGre    C    T        0      0        2 
  20  chr20_26379743     ZHar    C    T        0      0        2 
  20  chr20_26379743   Sample    C    T        0      0        2 
  20  chr20_26379986     AAsi    T    A        0      0        2 
  20  chr20_26379986     AKia    T    A      0.5      1        2 
  20  chr20_26379986     AOna    T    A        0      0        2 
  20  chr20_26379986     ASom    T    A        0      0        2 
  20  chr20_26379986     HCab    T    A        0      0        2 
  20  chr20_26379986     HPrz    T    A        0      0        2 
  20  chr20_26379986     ZBoe    T    A        0      0        2 
  20  chr20_26379986     ZGre    T    A        0      0        2 
  20  chr20_26379986     ZHar    T    A        0      0        2 
  20  chr20_26379986   Sample    T    A        0      0        2 
  20  chr20_26535836     AAsi    A    G        0      0        2 
  20  chr20_26535836     AKia    A    G        0      0        2 
  20  chr20_26535836     AOna    A    G        0      0        2 
  20  chr20_26535836     ASom    A    G        0      0        2 
  20  chr20_26535836     HCab    A    G        0      0        2 
  20  chr20_26535836     HPrz    A    G        0      0        2 
  20  chr20_26535836     ZBoe    A    G        0      0        2 
  20  chr20_26535836     ZGre    A    G        0      0        2 
  20  chr20_26535836     ZHar    A    G      0.5      1        2 
  20  chr20_26535836   Sample    A    G        0      0        2 
  20  chr20_26537094     AAsi    C    T        0      0        2 
  20  chr20_26537094     AKia    C    T        0      0        2 
  20  chr20_26537094     AOna    C    T        0      0        2 
  20  chr20_26537094     ASom    C    T        0      0        2 
  20  chr20_26537094     HCab    C    T        0      0        2 
  20  chr20_26537094     HPrz    C    T        0      0        2 
  20  chr20_26537094     ZBoe    C    T      0.5      1        2 
  20  chr20_26537094     ZGre    C    T        0      0        2 
  20  chr20_26537094     ZHar    C    T        0      0        2 
  20  chr20_26537094   Sample    C    T        0      0        2 
  20  chr20_26538433     AAsi    G    C      0.5      1        2 
  20  chr20_26538433     AKia    G    C        0      0        2 
  20  chr20_26538433     AOna    G    C        0      0        2 
  20  chr20_26538433     ASom    G    C        0      0        2 
  20  chr20_26538433     HCab    G    C        0      0        2 
  20  chr20_26538433     HPrz    G    C        0      0        2 
  20  chr20_26538433     ZBoe    G    C        0      0        2 
  20  chr20_26538433     ZGre    G    C        0      0        2 
  20  chr20_26538433     ZHar    G    C        0      0        2 
  20  chr20_26538433   Sample    G    C        0      0        2 
  20  chr20_26553256     AAsi    G    T        0      0        2 
  20  chr20_26553256     AKia    G    T        0      0        2 
  20  chr20_26553256     AOna    G    T        0      0        2 
  20  chr20_26553256     ASom    G    T        0      0        2 
  20  chr20_26553256     HCab    G    T        0      0        2 
  20  chr20_26553256     HPrz    G    T        0      0        2 
  20  chr20_26553256     ZBoe    G    T        0      0        2 
  20  chr20_26553256     ZGre    G    T        0      0        2 
  20  chr20_26553256     ZHar    G    T      0.5      1        2 
  20  chr20_26553256   Sample    G    T        0      0        2 
  20  chr20_26566437     AAsi    G    T        0      0        2 
  20  chr20_26566437     AKia    G    T        0      0        2 
  20  chr20_26566437     AOna    G    T        0      0        2 
  20  chr20_26566437     ASom    G    T        0      0        2 
  20  chr20_26566437     HCab    G    T        0      0        2 
  20  chr20_26566437     HPrz    G    T        0      0        2 
  20  chr20_26566437     ZBoe    G    T      0.5      1        2 
  20  chr20_26566437     ZGre    G    T        0      0        2 
  20  chr20_26566437     ZHar    G    T        0      0        2 
  20  chr20_26566437   Sample    G    T        0      0        2 
  20  chr20_26576609     AAsi    A    C        0      0        2 
  20  chr20_26576609     AKia    A    C        0      0        2 
  20  chr20_26576609     AOna    A    C        0      0        2 
  20  chr20_26576609     ASom    A    C        0      0        2 
  20  chr20_26576609     HCab    A    C        0      0        2 
  20  chr20_26576609     HPrz    A    C      0.5      1        2 
  20  chr20_26576609     ZBoe    A    C        0      0        2 
  20  chr20_26576609     ZGre    A    C        0      0        2 
  20  chr20_26576609     ZHar    A    C        0      0        2 
  20  chr20_26576609   Sample    A    C        0      0        2 
  20  chr20_26587102     AAsi    T    C        0      0        2 
  20  chr20_26587102     AKia    T    C        0      0        2 
  20  chr20_26587102     AOna    T    C        0      0        2 
  20  chr20_26587102     ASom    T    C        0      0        2 
  20  chr20_26587102     HCab    T    C      0.5      1        2 
  20  chr20_26587102     HPrz    T    C      0.5      1        2 
  20  chr20_26587102     ZBoe    T    C        0      0        2 
  20  chr20_26587102     ZGre    T    C        0      0        2 
  20  chr20_26587102     ZHar    T    C        0      0        2 
  20  chr20_26587102   Sample    T    C        0      0        2 
  20  chr20_26588534     AAsi    A    G        0      0        2 
  20  chr20_26588534     AKia    A    G        0      0        2 
  20  chr20_26588534     AOna    A    G        0      0        2 
  20  chr20_26588534     ASom    A    G        0      0        2 
  20  chr20_26588534     HCab    A    G      0.5      1        2 
  20  chr20_26588534     HPrz    A    G      0.5      1        2 
  20  chr20_26588534     ZBoe    A    G        0      0        2 
  20  chr20_26588534     ZGre    A    G        0      0        2 
  20  chr20_26588534     ZHar    A    G        0      0        2 
  20  chr20_26588534   Sample    A    G        0      0        2 
  20  chr20_26592994     AAsi    A    C        0      0        2 
  20  chr20_26592994     AKia    A    C        0      0        2 
  20  chr20_26592994     AOna    A    C        0      0        2 
  20  chr20_26592994     ASom    A    C        0      0        2 
  20  chr20_26592994     HCab    A    C        0      0        2 
  20  chr20_26592994     HPrz    A    C        0      0        2 
  20  chr20_26592994     ZBoe    A    C        0      0        2 
  20  chr20_26592994     ZGre    A    C        0      0        2 
  20  chr20_26592994     ZHar    A    C      0.5      1        2 
  20  chr20_26592994   Sample    A    C        0      0        2 
  20  chr20_26594059     AAsi    A    G      0.5      1        2 
  20  chr20_26594059     AKia    A    G        0      0        2 
  20  chr20_26594059     AOna    A    G        0      0        2 
  20  chr20_26594059     ASom    A    G      0.5      1        2 
  20  chr20_26594059     HCab    A    G        0      0        2 
  20  chr20_26594059     HPrz    A    G        0      0        2 
  20  chr20_26594059     ZBoe    A    G        0      0        2 
  20  chr20_26594059     ZGre    A    G        0      0        2 
  20  chr20_26594059     ZHar    A    G        0      0        2 
  20  chr20_26594059   Sample    A    G        1      2        2 
  20  chr20_26600319     AAsi    C    T        0      0        2 
  20  chr20_26600319     AKia    C    T        0      0        2 
  20  chr20_26600319     AOna    C    T        0      0        2 
  20  chr20_26600319     ASom    C    T        0      0        2 
  20  chr20_26600319     HCab    C    T        0      0        2 
  20  chr20_26600319     HPrz    C    T      0.5      1        2 
  20  chr20_26600319     ZBoe    C    T        0      0        2 
  20  chr20_26600319     ZGre    C    T        0      0        2 
  20  chr20_26600319     ZHar    C    T        0      0        2 
  20  chr20_26600319   Sample    C    T        0      0        2 
  20  chr20_26600580     AAsi    G    T        0      0        2 
  20  chr20_26600580     AKia    G    T        0      0        2 
  20  chr20_26600580     AOna    G    T        0      0        2 
  20  chr20_26600580     ASom    G    T        0      0        2 
  20  chr20_26600580     HCab    G    T      0.5      1        2 
  20  chr20_26600580     HPrz    G    T        0      0        2 
  20  chr20_26600580     ZBoe    G    T        0      0        2 
  20  chr20_26600580     ZGre    G    T        0      0        2 
  20  chr20_26600580     ZHar    G    T        0      0        2 
  20  chr20_26600580   Sample    G    T        0      0        2 
  20  chr20_26603110     AAsi    G    A        0      0        2 
  20  chr20_26603110     AKia    G    A        0      0        2 
  20  chr20_26603110     AOna    G    A        0      0        2 
  20  chr20_26603110     ASom    G    A        0      0        2 
  20  chr20_26603110     HCab    G    A      0.5      1        2 
  20  chr20_26603110     HPrz    G    A      0.5      1        2 
  20  chr20_26603110     ZBoe    G    A        0      0        2 
  20  chr20_26603110     ZGre    G    A        0      0        2 
  20  chr20_26603110     ZHar    G    A        0      0        2 
  20  chr20_26603110   Sample    G    A        0      0        2 
  20  chr20_26615855     AAsi    T    G        0      0        2 
  20  chr20_26615855     AKia    T    G        0      0        2 
  20  chr20_26615855     AOna    T    G        0      0        2 
  20  chr20_26615855     ASom    T    G        0      0        2 
  20  chr20_26615855     HCab    T    G        0      0        2 
  20  chr20_26615855     HPrz    T    G        0      0        2 
  20  chr20_26615855     ZBoe    T    G      0.5      1        2 
  20  chr20_26615855     ZGre    T    G        0      0        2 
  20  chr20_26615855     ZHar    T    G        0      0        2 
  20  chr20_26615855   Sample    T    G        0      0        2 
  20  chr20_26621538     AAsi    C    T        0      0        2 
  20  chr20_26621538     AKia    C    T        0      0        2 
  20  chr20_26621538     AOna    C    T        0      0        2 
  20  chr20_26621538     ASom    C    T        0      0        2 
  20  chr20_26621538     HCab    C    T      0.5      1        2 
  20  chr20_26621538     HPrz    C    T        0      0        2 
  20  chr20_26621538     ZBoe    C    T        0      0        2 
  20  chr20_26621538     ZGre    C    T        0      0        2 
  20  chr20_26621538     ZHar    C    T        0      0        2 
```
