## Supplementary File 4. Zonkey (Schubert et al. 2017) report for donkey specimen Ancient4. for "No genetic evidence yet for hinnies at Mazongshan (400-160 BCE), northwestern China": incl_ts.frq.strat (part 231 of 298)

```
  20  chr20_26621538   Sample    C    T        0      0        2 
  20  chr20_26624782     AAsi    G    T        0      0        2 
  20  chr20_26624782     AKia    G    T        1      2        2 
  20  chr20_26624782     AOna    G    T        1      2        2 
  20  chr20_26624782     ASom    G    T        0      0        2 
  20  chr20_26624782     HCab    G    T        0      0        2 
  20  chr20_26624782     HPrz    G    T        0      0        2 
  20  chr20_26624782     ZBoe    G    T        0      0        2 
  20  chr20_26624782     ZGre    G    T        0      0        2 
  20  chr20_26624782     ZHar    G    T        0      0        2 
  20  chr20_26624782   Sample    G    T        0      0        2 
  20  chr20_26629599     AAsi    T    C        0      0        2 
  20  chr20_26629599     AKia    T    C        0      0        2 
  20  chr20_26629599     AOna    T    C        0      0        2 
  20  chr20_26629599     ASom    T    C        0      0        2 
  20  chr20_26629599     HCab    T    C        0      0        2 
  20  chr20_26629599     HPrz    T    C        0      0        2 
  20  chr20_26629599     ZBoe    T    C        0      0        2 
  20  chr20_26629599     ZGre    T    C      0.5      1        2 
  20  chr20_26629599     ZHar    T    C        0      0        2 
  20  chr20_26629599   Sample    T    C        0      0        2 
  20  chr20_26632110     AAsi    C    A        0      0        2 
  20  chr20_26632110     AKia    C    A        0      0        2 
  20  chr20_26632110     AOna    C    A        0      0        2 
  20  chr20_26632110     ASom    C    A        0      0        2 
  20  chr20_26632110     HCab    C    A        0      0        2 
  20  chr20_26632110     HPrz    C    A        0      0        2 
  20  chr20_26632110     ZBoe    C    A        1      2        2 
  20  chr20_26632110     ZGre    C    A        1      2        2 
  20  chr20_26632110     ZHar    C    A        1      2        2 
  20  chr20_26632110   Sample    C    A        0      0        2 
  20  chr20_26636977     AAsi    A    T      0.5      1        2 
  20  chr20_26636977     AKia    A    T        0      0        2 
  20  chr20_26636977     AOna    A    T        0      0        2 
  20  chr20_26636977     ASom    A    T        0      0        2 
  20  chr20_26636977     HCab    A    T        0      0        2 
  20  chr20_26636977     HPrz    A    T        0      0        2 
  20  chr20_26636977     ZBoe    A    T        0      0        2 
  20  chr20_26636977     ZGre    A    T        0      0        2 
  20  chr20_26636977     ZHar    A    T        0      0        2 
  20  chr20_26636977   Sample    A    T        0      0        2 
  20  chr20_26644819     AAsi    G    A        0      0        2 
  20  chr20_26644819     AKia    G    A        0      0        2 
  20  chr20_26644819     AOna    G    A        0      0        2 
  20  chr20_26644819     ASom    G    A        0      0        2 
  20  chr20_26644819     HCab    G    A        0      0        2 
  20  chr20_26644819     HPrz    G    A      0.5      1        2 
  20  chr20_26644819     ZBoe    G    A        0      0        2 
  20  chr20_26644819     ZGre    G    A        0      0        2 
  20  chr20_26644819     ZHar    G    A        0      0        2 
  20  chr20_26644819   Sample    G    A        0      0        2 
  20  chr20_26650947     AAsi    G    A        0      0        2 
  20  chr20_26650947     AKia    G    A        0      0        2 
  20  chr20_26650947     AOna    G    A        0      0        2 
  20  chr20_26650947     ASom    G    A        0      0        2 
  20  chr20_26650947     HCab    G    A        0      0        2 
  20  chr20_26650947     HPrz    G    A        0      0        2 
  20  chr20_26650947     ZBoe    G    A        0      0        2 
  20  chr20_26650947     ZGre    G    A        0      0        2 
  20  chr20_26650947     ZHar    G    A      0.5      1        2 
  20  chr20_26650947   Sample    G    A        0      0        2 
  20  chr20_26656266     AAsi    A    C        0      0        2 
  20  chr20_26656266     AKia    A    C        0      0        2 
  20  chr20_26656266     AOna    A    C        0      0        2 
  20  chr20_26656266     ASom    A    C        0      0        2 
  20  chr20_26656266     HCab    A    C        1      2        2 
  20  chr20_26656266     HPrz    A    C        1      2        2 
  20  chr20_26656266     ZBoe    A    C        0      0        2 
  20  chr20_26656266     ZGre    A    C        0      0        2 
  20  chr20_26656266     ZHar    A    C        1      2        2 
  20  chr20_26656266   Sample    A    C        0      0        2 
  20  chr20_26656267     AAsi    A    G        0      0        2 
  20  chr20_26656267     AKia    A    G        1      2        2 
  20  chr20_26656267     AOna    A    G        1      2        2 
  20  chr20_26656267     ASom    A    G        0      0        2 
  20  chr20_26656267     HCab    A    G        0      0        2 
  20  chr20_26656267     HPrz    A    G        0      0        2 
  20  chr20_26656267     ZBoe    A    G        0      0        2 
  20  chr20_26656267     ZGre    A    G        0      0        2 
  20  chr20_26656267     ZHar    A    G        0      0        2 
  20  chr20_26656267   Sample    A    G        0      0        2 
  20  chr20_26657734     AAsi    G    A        0      0        2 
  20  chr20_26657734     AKia    G    A        0      0        2 
  20  chr20_26657734     AOna    G    A        0      0        2 
  20  chr20_26657734     ASom    G    A        0      0        2 
  20  chr20_26657734     HCab    G    A        0      0        2 
  20  chr20_26657734     HPrz    G    A        0      0        2 
  20  chr20_26657734     ZBoe    G    A        0      0        2 
  20  chr20_26657734     ZGre    G    A        0      0        2 
  20  chr20_26657734     ZHar    G    A        1      2        2 
  20  chr20_26657734   Sample    G    A        0      0        2 
  20  chr20_26657912     AAsi    G    T        0      0        2 
  20  chr20_26657912     AKia    G    T        0      0        2 
  20  chr20_26657912     AOna    G    T        0      0        2 
  20  chr20_26657912     ASom    G    T        0      0        2 
  20  chr20_26657912     HCab    G    T        1      2        2 
  20  chr20_26657912     HPrz    G    T        1      2        2 
  20  chr20_26657912     ZBoe    G    T        0      0        2 
  20  chr20_26657912     ZGre    G    T        0      0        2 
  20  chr20_26657912     ZHar    G    T        0      0        2 
  20  chr20_26657912   Sample    G    T        0      0        2 
  20  chr20_26661005     AAsi    G    A        0      0        2 
  20  chr20_26661005     AKia    G    A        0      0        2 
  20  chr20_26661005     AOna    G    A        0      0        2 
  20  chr20_26661005     ASom    G    A        0      0        2 
  20  chr20_26661005     HCab    G    A        0      0        2 
  20  chr20_26661005     HPrz    G    A        0      0        2 
  20  chr20_26661005     ZBoe    G    A      0.5      1        2 
  20  chr20_26661005     ZGre    G    A        0      0        2 
  20  chr20_26661005     ZHar    G    A      0.5      1        2 
  20  chr20_26661005   Sample    G    A        0      0        2 
  20  chr20_26666038     AAsi    C    T        0      0        2 
  20  chr20_26666038     AKia    C    T        0      0        2 
  20  chr20_26666038     AOna    C    T        0      0        2 
  20  chr20_26666038     ASom    C    T        0      0        2 
  20  chr20_26666038     HCab    C    T        0      0        2 
  20  chr20_26666038     HPrz    C    T        0      0        2 
  20  chr20_26666038     ZBoe    C    T        0      0        2 
  20  chr20_26666038     ZGre    C    T        1      2        2 
  20  chr20_26666038     ZHar    C    T        0      0        2 
  20  chr20_26666038   Sample    C    T        0      0        2 
  20  chr20_26669186     AAsi    G    A        0      0        2 
  20  chr20_26669186     AKia    G    A        0      0        2 
  20  chr20_26669186     AOna    G    A        0      0        2 
  20  chr20_26669186     ASom    G    A        0      0        2 
  20  chr20_26669186     HCab    G    A        0      0        2 
  20  chr20_26669186     HPrz    G    A        0      0        2 
  20  chr20_26669186     ZBoe    G    A        0      0        2 
  20  chr20_26669186     ZGre    G    A        0      0        2 
  20  chr20_26669186     ZHar    G    A        1      2        2 
  20  chr20_26669186   Sample    G    A        0      0        2 
  20  chr20_26673264     AAsi    A    T        0      0        2 
  20  chr20_26673264     AKia    A    T        0      0        2 
  20  chr20_26673264     AOna    A    T        0      0        2 
  20  chr20_26673264     ASom    A    T        0      0        2 
  20  chr20_26673264     HCab    A    T      0.5      1        2 
  20  chr20_26673264     HPrz    A    T        0      0        2 
  20  chr20_26673264     ZBoe    A    T        0      0        2 
  20  chr20_26673264     ZGre    A    T        0      0        2 
  20  chr20_26673264     ZHar    A    T        0      0        2 
  20  chr20_26673264   Sample    A    T        0      0        2 
  20  chr20_26674244     AAsi    T    C        0      0        2 
  20  chr20_26674244     AKia    T    C        0      0        2 
  20  chr20_26674244     AOna    T    C        0      0        2 
  20  chr20_26674244     ASom    T    C        0      0        2 
  20  chr20_26674244     HCab    T    C        0      0        2 
  20  chr20_26674244     HPrz    T    C        0      0        2 
  20  chr20_26674244     ZBoe    T    C        0      0        2 
  20  chr20_26674244     ZGre    T    C        0      0        2 
  20  chr20_26674244     ZHar    T    C        1      2        2 
  20  chr20_26674244   Sample    T    C        0      0        2 
  20  chr20_26674503     AAsi    A    G        0      0        2 
  20  chr20_26674503     AKia    A    G        0      0        2 
  20  chr20_26674503     AOna    A    G        0      0        2 
  20  chr20_26674503     ASom    A    G        0      0        2 
  20  chr20_26674503     HCab    A    G        1      2        2 
  20  chr20_26674503     HPrz    A    G        1      2        2 
  20  chr20_26674503     ZBoe    A    G        1      2        2 
  20  chr20_26674503     ZGre    A    G      0.5      1        2 
  20  chr20_26674503     ZHar    A    G        0      0        2 
  20  chr20_26674503   Sample    A    G        0      0        2 
  20  chr20_26674879     AAsi    T    C        0      0        2 
  20  chr20_26674879     AKia    T    C        0      0        2 
  20  chr20_26674879     AOna    T    C        0      0        2 
  20  chr20_26674879     ASom    T    C        0      0        2 
  20  chr20_26674879     HCab    T    C      0.5      1        2 
  20  chr20_26674879     HPrz    T    C        0      0        2 
  20  chr20_26674879     ZBoe    T    C        0      0        2 
  20  chr20_26674879     ZGre    T    C        0      0        2 
  20  chr20_26674879     ZHar    T    C        0      0        2 
  20  chr20_26674879   Sample    T    C        0      0        2 
  20  chr20_26684933     AAsi    T    C        0      0        2 
  20  chr20_26684933     AKia    T    C        0      0        2 
  20  chr20_26684933     AOna    T    C        0      0        2 
  20  chr20_26684933     ASom    T    C        0      0        2 
  20  chr20_26684933     HCab    T    C        1      2        2 
  20  chr20_26684933     HPrz    T    C        1      2        2 
  20  chr20_26684933     ZBoe    T    C        0      0        2 
  20  chr20_26684933     ZGre    T    C        0      0        2 
  20  chr20_26684933     ZHar    T    C        0      0        2 
  20  chr20_26684933   Sample    T    C        0      0        2 
  20  chr20_26685323     AAsi    C    T        0      0        2 
  20  chr20_26685323     AKia    C    T        0      0        2 
  20  chr20_26685323     AOna    C    T        0      0        2 
  20  chr20_26685323     ASom    C    T        0      0        2 
  20  chr20_26685323     HCab    C    T      0.5      1        2 
  20  chr20_26685323     HPrz    C    T      0.5      1        2 
  20  chr20_26685323     ZBoe    C    T        0      0        2 
  20  chr20_26685323     ZGre    C    T        0      0        2 
  20  chr20_26685323     ZHar    C    T        0      0        2 
  20  chr20_26685323   Sample    C    T        0      0        2 
  20  chr20_26685540     AAsi    T    C        0      0        2 
  20  chr20_26685540     AKia    T    C        0      0        2 
  20  chr20_26685540     AOna    T    C        0      0        2 
  20  chr20_26685540     ASom    T    C        0      0        2 
  20  chr20_26685540     HCab    T    C        1      2        2 
  20  chr20_26685540     HPrz    T    C        1      2        2 
  20  chr20_26685540     ZBoe    T    C      0.5      1        2 
  20  chr20_26685540     ZGre    T    C        0      0        2 
  20  chr20_26685540     ZHar    T    C        0      0        2 
  20  chr20_26685540   Sample    T    C        0      0        2 
  20  chr20_26710300     AAsi    T    G        0      0        2 
  20  chr20_26710300     AKia    T    G        0      0        2 
  20  chr20_26710300     AOna    T    G        0      0        2 
  20  chr20_26710300     ASom    T    G        0      0        2 
  20  chr20_26710300     HCab    T    G        0      0        2 
  20  chr20_26710300     HPrz    T    G        0      0        2 
  20  chr20_26710300     ZBoe    T    G        0      0        2 
  20  chr20_26710300     ZGre    T    G      0.5      1        2 
  20  chr20_26710300     ZHar    T    G        0      0        2 
  20  chr20_26710300   Sample    T    G        0      0        2 
  20  chr20_26711772     AAsi    A    G        0      0        2 
  20  chr20_26711772     AKia    A    G        0      0        2 
  20  chr20_26711772     AOna    A    G        0      0        2 
  20  chr20_26711772     ASom    A    G        0      0        2 
  20  chr20_26711772     HCab    A    G        1      2        2 
  20  chr20_26711772     HPrz    A    G        1      2        2 
  20  chr20_26711772     ZBoe    A    G        0      0        2 
  20  chr20_26711772     ZGre    A    G        0      0        2 
  20  chr20_26711772     ZHar    A    G        0      0        2 
  20  chr20_26711772   Sample    A    G        0      0        2 
  20  chr20_26731350     AAsi    T    C        0      0        2 
  20  chr20_26731350     AKia    T    C        0      0        2 
  20  chr20_26731350     AOna    T    C        0      0        2 
  20  chr20_26731350     ASom    T    C        0      0        2 
  20  chr20_26731350     HCab    T    C      0.5      1        2 
  20  chr20_26731350     HPrz    T    C        0      0        2 
  20  chr20_26731350     ZBoe    T    C        0      0        2 
  20  chr20_26731350     ZGre    T    C        0      0        2 
  20  chr20_26731350     ZHar    T    C        0      0        2 
  20  chr20_26731350   Sample    T    C        0      0        2 
  20  chr20_26732296     AAsi    G    A        0      0        2 
  20  chr20_26732296     AKia    G    A        0      0        2 
  20  chr20_26732296     AOna    G    A        0      0        2 
  20  chr20_26732296     ASom    G    A        0      0        2 
  20  chr20_26732296     HCab    G    A        0      0        2 
  20  chr20_26732296     HPrz    G    A        0      0        2 
  20  chr20_26732296     ZBoe    G    A        0      0        2 
  20  chr20_26732296     ZGre    G    A      0.5      1        2 
  20  chr20_26732296     ZHar    G    A        0      0        2 
  20  chr20_26732296   Sample    G    A        0      0        2 
  20  chr20_26732358     AAsi    G    T        0      0        2 
  20  chr20_26732358     AKia    G    T        0      0        2 
  20  chr20_26732358     AOna    G    T        0      0        2 
  20  chr20_26732358     ASom    G    T        0      0        2 
  20  chr20_26732358     HCab    G    T        1      2        2 
  20  chr20_26732358     HPrz    G    T        1      2        2 
  20  chr20_26732358     ZBoe    G    T        0      0        2 
  20  chr20_26732358     ZGre    G    T        0      0        2 
  20  chr20_26732358     ZHar    G    T        0      0        2 
  20  chr20_26732358   Sample    G    T        0      0        2 
  20  chr20_26739010     AAsi    T    C        0      0        2 
  20  chr20_26739010     AKia    T    C        0      0        2 
  20  chr20_26739010     AOna    T    C        0      0        2 
  20  chr20_26739010     ASom    T    C        0      0        2 
  20  chr20_26739010     HCab    T    C      0.5      1        2 
  20  chr20_26739010     HPrz    T    C        1      2        2 
  20  chr20_26739010     ZBoe    T    C        0      0        2 
  20  chr20_26739010     ZGre    T    C        0      0        2 
  20  chr20_26739010     ZHar    T    C        0      0        2 
  20  chr20_26739010   Sample    T    C        0      0        2 
  20  chr20_26752193     AAsi    T    G        0      0        2 
  20  chr20_26752193     AKia    T    G        0      0        2 
  20  chr20_26752193     AOna    T    G        0      0        2 
  20  chr20_26752193     ASom    T    G        0      0        2 
  20  chr20_26752193     HCab    T    G        0      0        2 
  20  chr20_26752193     HPrz    T    G        0      0        2 
  20  chr20_26752193     ZBoe    T    G        0      0        2 
  20  chr20_26752193     ZGre    T    G        1      2        2 
  20  chr20_26752193     ZHar    T    G        0      0        2 
  20  chr20_26752193   Sample    T    G        0      0        2 
  20  chr20_26752573     AAsi    A    G        0      0        2 
  20  chr20_26752573     AKia    A    G        0      0        2 
  20  chr20_26752573     AOna    A    G        0      0        2 
  20  chr20_26752573     ASom    A    G        0      0        2 
  20  chr20_26752573     HCab    A    G      0.5      1        2 
  20  chr20_26752573     HPrz    A    G        0      0        2 
  20  chr20_26752573     ZBoe    A    G        0      0        2 
  20  chr20_26752573     ZGre    A    G        0      0        2 
  20  chr20_26752573     ZHar    A    G        0      0        2 
  20  chr20_26752573   Sample    A    G        0      0        2 
  20  chr20_26758704     AAsi    A    G        0      0        2 
  20  chr20_26758704     AKia    A    G        0      0        2 
  20  chr20_26758704     AOna    A    G        0      0        2 
  20  chr20_26758704     ASom    A    G        0      0        2 
  20  chr20_26758704     HCab    A    G        0      0        2 
  20  chr20_26758704     HPrz    A    G        0      0        2 
  20  chr20_26758704     ZBoe    A    G      0.5      1        2 
  20  chr20_26758704     ZGre    A    G        0      0        2 
  20  chr20_26758704     ZHar    A    G        1      2        2 
  20  chr20_26758704   Sample    A    G        0      0        2 
  20  chr20_26760749     AAsi    G    A        0      0        2 
  20  chr20_26760749     AKia    G    A        0      0        2 
  20  chr20_26760749     AOna    G    A        1      2        2 
  20  chr20_26760749     ASom    G    A        0      0        2 
  20  chr20_26760749     HCab    G    A        0      0        2 
  20  chr20_26760749     HPrz    G    A        0      0        2 
  20  chr20_26760749     ZBoe    G    A        0      0        2 
  20  chr20_26760749     ZGre    G    A        0      0        2 
  20  chr20_26760749     ZHar    G    A        0      0        2 
  20  chr20_26760749   Sample    G    A        0      0        2 
  20  chr20_26763894     AAsi    A    C        0      0        2 
  20  chr20_26763894     AKia    A    C        0      0        2 
  20  chr20_26763894     AOna    A    C        0      0        2 
  20  chr20_26763894     ASom    A    C        0      0        2 
  20  chr20_26763894     HCab    A    C        0      0        2 
  20  chr20_26763894     HPrz    A    C        0      0        2 
  20  chr20_26763894     ZBoe    A    C        0      0        2 
  20  chr20_26763894     ZGre    A    C        0      0        2 
  20  chr20_26763894     ZHar    A    C        1      2        2 
  20  chr20_26763894   Sample    A    C        0      0        2 
  20  chr20_26767870     AAsi    G    A        0      0        2 
  20  chr20_26767870     AKia    G    A        0      0        2 
  20  chr20_26767870     AOna    G    A        0      0        2 
  20  chr20_26767870     ASom    G    A        0      0        2 
  20  chr20_26767870     HCab    G    A        0      0        2 
  20  chr20_26767870     HPrz    G    A        0      0        2 
  20  chr20_26767870     ZBoe    G    A      0.5      1        2 
  20  chr20_26767870     ZGre    G    A        0      0        2 
  20  chr20_26767870     ZHar    G    A        0      0        2 
  20  chr20_26767870   Sample    G    A        0      0        2 
  20  chr20_26776337     AAsi    C    T        0      0        2 
  20  chr20_26776337     AKia    C    T        0      0        2 
  20  chr20_26776337     AOna    C    T        0      0        2 
  20  chr20_26776337     ASom    C    T        0      0        2 
  20  chr20_26776337     HCab    C    T        0      0        2 
  20  chr20_26776337     HPrz    C    T      0.5      1        2 
  20  chr20_26776337     ZBoe    C    T        0      0        2 
  20  chr20_26776337     ZGre    C    T        0      0        2 
  20  chr20_26776337     ZHar    C    T        0      0        2 
  20  chr20_26776337   Sample    C    T        0      0        2 
  20  chr20_26777618     AAsi    G    A        0      0        2 
  20  chr20_26777618     AKia    G    A        0      0        2 
  20  chr20_26777618     AOna    G    A        0      0        2 
  20  chr20_26777618     ASom    G    A        0      0        2 
  20  chr20_26777618     HCab    G    A        0      0        2 
  20  chr20_26777618     HPrz    G    A      0.5      1        2 
  20  chr20_26777618     ZBoe    G    A        0      0        2 
  20  chr20_26777618     ZGre    G    A        0      0        2 
  20  chr20_26777618     ZHar    G    A        0      0        2 
  20  chr20_26777618   Sample    G    A        0      0        2 
  20  chr20_26784292     AAsi    T    C        0      0        2 
  20  chr20_26784292     AKia    T    C        0      0        2 
  20  chr20_26784292     AOna    T    C        0      0        2 
  20  chr20_26784292     ASom    T    C        0      0        2 
  20  chr20_26784292     HCab    T    C        1      2        2 
  20  chr20_26784292     HPrz    T    C        1      2        2 
  20  chr20_26784292     ZBoe    T    C        0      0        2 
  20  chr20_26784292     ZGre    T    C        0      0        2 
  20  chr20_26784292     ZHar    T    C        0      0        2 
  20  chr20_26784292   Sample    T    C        0      0        2 
  20  chr20_26785988     AAsi    A    G        0      0        2 
  20  chr20_26785988     AKia    A    G        0      0        2 
  20  chr20_26785988     AOna    A    G        0      0        2 
  20  chr20_26785988     ASom    A    G        0      0        2 
  20  chr20_26785988     HCab    A    G        1      2        2 
  20  chr20_26785988     HPrz    A    G        1      2        2 
  20  chr20_26785988     ZBoe    A    G        0      0        2 
  20  chr20_26785988     ZGre    A    G        0      0        2 
  20  chr20_26785988     ZHar    A    G        0      0        2 
  20  chr20_26785988   Sample    A    G        0      0        2 
  20  chr20_26791462     AAsi    A    G        0      0        2 
  20  chr20_26791462     AKia    A    G        0      0        2 
  20  chr20_26791462     AOna    A    G        0      0        2 
  20  chr20_26791462     ASom    A    G        0      0        2 
  20  chr20_26791462     HCab    A    G        1      2        2 
  20  chr20_26791462     HPrz    A    G        1      2        2 
  20  chr20_26791462     ZBoe    A    G        0      0        2 
  20  chr20_26791462     ZGre    A    G        0      0        2 
  20  chr20_26791462     ZHar    A    G        0      0        2 
  20  chr20_26791462   Sample    A    G        0      0        2 
  20  chr20_26792508     AAsi    G    A        0      0        2 
  20  chr20_26792508     AKia    G    A        0      0        2 
  20  chr20_26792508     AOna    G    A        0      0        2 
  20  chr20_26792508     ASom    G    A        0      0        2 
  20  chr20_26792508     HCab    G    A        0      0        2 
  20  chr20_26792508     HPrz    G    A      0.5      1        2 
  20  chr20_26792508     ZBoe    G    A        0      0        2 
  20  chr20_26792508     ZGre    G    A        0      0        2 
  20  chr20_26792508     ZHar    G    A        0      0        2 
  20  chr20_26792508   Sample    G    A        0      0        2 
  20  chr20_26797135     AAsi    T    G        0      0        2 
  20  chr20_26797135     AKia    T    G      0.5      1        2 
  20  chr20_26797135     AOna    T    G        0      0        2 
  20  chr20_26797135     ASom    T    G        0      0        2 
  20  chr20_26797135     HCab    T    G        0      0        2 
  20  chr20_26797135     HPrz    T    G        0      0        2 
  20  chr20_26797135     ZBoe    T    G        0      0        2 
  20  chr20_26797135     ZGre    T    G        0      0        2 
  20  chr20_26797135     ZHar    T    G        0      0        2 
  20  chr20_26797135   Sample    T    G        0      0        2 
  20  chr20_26801522     AAsi    G    A        0      0        2 
  20  chr20_26801522     AKia    G    A        0      0        2 
  20  chr20_26801522     AOna    G    A        0      0        2 
  20  chr20_26801522     ASom    G    A        0      0        2 
  20  chr20_26801522     HCab    G    A        1      2        2 
  20  chr20_26801522     HPrz    G    A        1      2        2 
  20  chr20_26801522     ZBoe    G    A        0      0        2 
  20  chr20_26801522     ZGre    G    A        0      0        2 
  20  chr20_26801522     ZHar    G    A        0      0        2 
  20  chr20_26801522   Sample    G    A        0      0        2 
  20  chr20_26802126     AAsi    T    A      0.5      1        2 
  20  chr20_26802126     AKia    T    A        0      0        2 
  20  chr20_26802126     AOna    T    A        0      0        2 
  20  chr20_26802126     ASom    T    A        0      0        2 
  20  chr20_26802126     HCab    T    A        0      0        2 
  20  chr20_26802126     HPrz    T    A        0      0        2 
  20  chr20_26802126     ZBoe    T    A        0      0        2 
  20  chr20_26802126     ZGre    T    A        0      0        2 
  20  chr20_26802126     ZHar    T    A        0      0        2 
  20  chr20_26802126   Sample    T    A        0      0        2 
  20  chr20_26803645     AAsi    A    C        0      0        2 
  20  chr20_26803645     AKia    A    C        0      0        2 
  20  chr20_26803645     AOna    A    C        0      0        2 
  20  chr20_26803645     ASom    A    C        0      0        2 
  20  chr20_26803645     HCab    A    C      0.5      1        2 
  20  chr20_26803645     HPrz    A    C        0      0        2 
  20  chr20_26803645     ZBoe    A    C        0      0        2 
  20  chr20_26803645     ZGre    A    C        0      0        2 
  20  chr20_26803645     ZHar    A    C        0      0        2 
  20  chr20_26803645   Sample    A    C        0      0        2 
  20  chr20_26821135     AAsi    C    A        0      0        2 
  20  chr20_26821135     AKia    C    A        0      0        2 
  20  chr20_26821135     AOna    C    A        0      0        2 
  20  chr20_26821135     ASom    C    A        0      0        2 
  20  chr20_26821135     HCab    C    A        0      0        2 
  20  chr20_26821135     HPrz    C    A        0      0        2 
  20  chr20_26821135     ZBoe    C    A        0      0        2 
  20  chr20_26821135     ZGre    C    A        1      2        2 
  20  chr20_26821135     ZHar    C    A        0      0        2 
  20  chr20_26821135   Sample    C    A        0      0        2 
  20  chr20_26822901     AAsi    G    A        0      0        2 
  20  chr20_26822901     AKia    G    A        0      0        2 
  20  chr20_26822901     AOna    G    A        0      0        2 
  20  chr20_26822901     ASom    G    A        0      0        2 
  20  chr20_26822901     HCab    G    A        1      2        2 
  20  chr20_26822901     HPrz    G    A        1      2        2 
  20  chr20_26822901     ZBoe    G    A        0      0        2 
  20  chr20_26822901     ZGre    G    A        0      0        2 
  20  chr20_26822901     ZHar    G    A        0      0        2 
  20  chr20_26822901   Sample    G    A        0      0        2 
  20  chr20_26834248     AAsi    G    A        0      0        2 
  20  chr20_26834248     AKia    G    A        0      0        2 
  20  chr20_26834248     AOna    G    A        1      2        2 
  20  chr20_26834248     ASom    G    A        0      0        2 
  20  chr20_26834248     HCab    G    A        0      0        2 
  20  chr20_26834248     HPrz    G    A        0      0        2 
  20  chr20_26834248     ZBoe    G    A        0      0        2 
  20  chr20_26834248     ZGre    G    A        0      0        2 
  20  chr20_26834248     ZHar    G    A        0      0        2 
  20  chr20_26834248   Sample    G    A        0      0        2 
  20  chr20_26846959     AAsi    T    G        0      0        2 
  20  chr20_26846959     AKia    T    G        0      0        2 
  20  chr20_26846959     AOna    T    G        0      0        2 
  20  chr20_26846959     ASom    T    G        0      0        2 
  20  chr20_26846959     HCab    T    G        1      2        2 
  20  chr20_26846959     HPrz    T    G        1      2        2 
  20  chr20_26846959     ZBoe    T    G        0      0        2 
  20  chr20_26846959     ZGre    T    G        0      0        2 
  20  chr20_26846959     ZHar    T    G        0      0        2 
  20  chr20_26846959   Sample    T    G        0      0        2 
  20  chr20_26849426     AAsi    T    C      0.5      1        2 
  20  chr20_26849426     AKia    T    C        0      0        2 
  20  chr20_26849426     AOna    T    C        0      0        2 
  20  chr20_26849426     ASom    T    C        0      0        2 
  20  chr20_26849426     HCab    T    C        0      0        2 
  20  chr20_26849426     HPrz    T    C        0      0        2 
  20  chr20_26849426     ZBoe    T    C        0      0        2 
  20  chr20_26849426     ZGre    T    C        0      0        2 
  20  chr20_26849426     ZHar    T    C        0      0        2 
  20  chr20_26849426   Sample    T    C        0      0        2 
  20  chr20_26853205     AAsi    G    A      0.5      1        2 
  20  chr20_26853205     AKia    G    A        0      0        2 
  20  chr20_26853205     AOna    G    A        0      0        2 
  20  chr20_26853205     ASom    G    A        0      0        2 
  20  chr20_26853205     HCab    G    A        0      0        2 
  20  chr20_26853205     HPrz    G    A        0      0        2 
  20  chr20_26853205     ZBoe    G    A        0      0        2 
  20  chr20_26853205     ZGre    G    A        0      0        2 
  20  chr20_26853205     ZHar    G    A        0      0        2 
  20  chr20_26853205   Sample    G    A        0      0        2 
  20  chr20_26858471     AAsi    C    T        0      0        2 
  20  chr20_26858471     AKia    C    T        0      0        2 
  20  chr20_26858471     AOna    C    T        1      2        2 
  20  chr20_26858471     ASom    C    T        0      0        2 
  20  chr20_26858471     HCab    C    T        0      0        2 
  20  chr20_26858471     HPrz    C    T        0      0        2 
  20  chr20_26858471     ZBoe    C    T        0      0        2 
  20  chr20_26858471     ZGre    C    T        0      0        2 
  20  chr20_26858471     ZHar    C    T        0      0        2 
  20  chr20_26858471   Sample    C    T        0      0        2 
  20  chr20_26860758     AAsi    C    G        0      0        2 
  20  chr20_26860758     AKia    C    G        0      0        2 
  20  chr20_26860758     AOna    C    G        0      0        2 
  20  chr20_26860758     ASom    C    G        0      0        2 
  20  chr20_26860758     HCab    C    G        0      0        2 
  20  chr20_26860758     HPrz    C    G        0      0        2 
  20  chr20_26860758     ZBoe    C    G      0.5      1        2 
  20  chr20_26860758     ZGre    C    G        0      0        2 
  20  chr20_26860758     ZHar    C    G        0      0        2 
  20  chr20_26860758   Sample    C    G        0      0        2 
  20  chr20_26870982     AAsi    A    G        0      0        2 
  20  chr20_26870982     AKia    A    G        0      0        2 
  20  chr20_26870982     AOna    A    G        0      0        2 
  20  chr20_26870982     ASom    A    G        0      0        2 
  20  chr20_26870982     HCab    A    G      0.5      1        2 
  20  chr20_26870982     HPrz    A    G        0      0        2 
  20  chr20_26870982     ZBoe    A    G        0      0        2 
  20  chr20_26870982     ZGre    A    G        0      0        2 
  20  chr20_26870982     ZHar    A    G        0      0        2 
  20  chr20_26870982   Sample    A    G        0      0        2 
  20  chr20_26874533     AAsi    A    C        0      0        2 
  20  chr20_26874533     AKia    A    C        0      0        2 
  20  chr20_26874533     AOna    A    C        0      0        2 
  20  chr20_26874533     ASom    A    C        0      0        2 
  20  chr20_26874533     HCab    A    C        1      2        2 
  20  chr20_26874533     HPrz    A    C        1      2        2 
  20  chr20_26874533     ZBoe    A    C        0      0        2 
  20  chr20_26874533     ZGre    A    C        0      0        2 
  20  chr20_26874533     ZHar    A    C        0      0        2 
  20  chr20_26874533   Sample    A    C        0      0        2 
  20  chr20_26876046     AAsi    C    T        0      0        2 
  20  chr20_26876046     AKia    C    T        0      0        2 
  20  chr20_26876046     AOna    C    T        0      0        2 
  20  chr20_26876046     ASom    C    T        0      0        2 
  20  chr20_26876046     HCab    C    T        0      0        2 
  20  chr20_26876046     HPrz    C    T        0      0        2 
  20  chr20_26876046     ZBoe    C    T        0      0        2 
  20  chr20_26876046     ZGre    C    T      0.5      1        2 
  20  chr20_26876046     ZHar    C    T        0      0        2 
  20  chr20_26876046   Sample    C    T        0      0        2 
  20  chr20_26885622     AAsi    G    A        1      2        2 
  20  chr20_26885622     AKia    G    A        0      0        2 
  20  chr20_26885622     AOna    G    A        0      0        2 
  20  chr20_26885622     ASom    G    A        1      2        2 
  20  chr20_26885622     HCab    G    A        0      0        2 
  20  chr20_26885622     HPrz    G    A        0      0        2 
  20  chr20_26885622     ZBoe    G    A        0      0        2 
  20  chr20_26885622     ZGre    G    A        0      0        2 
  20  chr20_26885622     ZHar    G    A        0      0        2 
  20  chr20_26885622   Sample    G    A        1      2        2 
  20  chr20_26889624     AAsi    C    T        0      0        2 
  20  chr20_26889624     AKia    C    T        0      0        2 
  20  chr20_26889624     AOna    C    T        0      0        2 
  20  chr20_26889624     ASom    C    T        0      0        2 
  20  chr20_26889624     HCab    C    T      0.5      1        2 
  20  chr20_26889624     HPrz    C    T      0.5      1        2 
  20  chr20_26889624     ZBoe    C    T        0      0        2 
  20  chr20_26889624     ZGre    C    T        0      0        2 
  20  chr20_26889624     ZHar    C    T        0      0        2 
  20  chr20_26889624   Sample    C    T        0      0        2 
  20  chr20_26892748     AAsi    T    A        1      2        2 
  20  chr20_26892748     AKia    T    A        1      2        2 
  20  chr20_26892748     AOna    T    A        1      2        2 
  20  chr20_26892748     ASom    T    A        1      2        2 
  20  chr20_26892748     HCab    T    A        0      0        2 
  20  chr20_26892748     HPrz    T    A        0      0        2 
  20  chr20_26892748     ZBoe    T    A        0      0        2 
  20  chr20_26892748     ZGre    T    A        0      0        2 
  20  chr20_26892748     ZHar    T    A        0      0        2 
  20  chr20_26892748   Sample    T    A        1      2        2 
  20  chr20_26899916     AAsi    C    T        0      0        2 
  20  chr20_26899916     AKia    C    T        0      0        2 
  20  chr20_26899916     AOna    C    T        0      0        2 
  20  chr20_26899916     ASom    C    T        0      0        2 
  20  chr20_26899916     HCab    C    T        1      2        2 
  20  chr20_26899916     HPrz    C    T        1      2        2 
  20  chr20_26899916     ZBoe    C    T        0      0        2 
  20  chr20_26899916     ZGre    C    T        0      0        2 
  20  chr20_26899916     ZHar    C    T        0      0        2 
  20  chr20_26899916   Sample    C    T        0      0        2 
  20  chr20_26902964     AAsi    T    C        0      0        2 
  20  chr20_26902964     AKia    T    C        0      0        2 
  20  chr20_26902964     AOna    T    C        0      0        2 
  20  chr20_26902964     ASom    T    C        0      0        2 
  20  chr20_26902964     HCab    T    C        0      0        2 
  20  chr20_26902964     HPrz    T    C        0      0        2 
  20  chr20_26902964     ZBoe    T    C        0      0        2 
  20  chr20_26902964     ZGre    T    C        1      2        2 
  20  chr20_26902964     ZHar    T    C        0      0        2 
  20  chr20_26902964   Sample    T    C        0      0        2 
  20  chr20_26903539     AAsi    C    T        1      2        2 
  20  chr20_26903539     AKia    C    T        1      2        2 
  20  chr20_26903539     AOna    C    T        1      2        2 
  20  chr20_26903539     ASom    C    T        1      2        2 
  20  chr20_26903539     HCab    C    T        0      0        2 
  20  chr20_26903539     HPrz    C    T        0      0        2 
  20  chr20_26903539     ZBoe    C    T        0      0        2 
  20  chr20_26903539     ZGre    C    T        0      0        2 
  20  chr20_26903539     ZHar    C    T        0      0        2 
  20  chr20_26903539   Sample    C    T        1      2        2 
  20  chr20_26903720     AAsi    C    T        0      0        2 
  20  chr20_26903720     AKia    C    T        0      0        2 
  20  chr20_26903720     AOna    C    T        0      0        2 
  20  chr20_26903720     ASom    C    T        0      0        2 
  20  chr20_26903720     HCab    C    T        0      0        2 
  20  chr20_26903720     HPrz    C    T        0      0        2 
  20  chr20_26903720     ZBoe    C    T        0      0        2 
  20  chr20_26903720     ZGre    C    T      0.5      1        2 
  20  chr20_26903720     ZHar    C    T        0      0        2 
  20  chr20_26903720   Sample    C    T        0      0        2 
  20  chr20_26913414     AAsi    T    C        0      0        2 
  20  chr20_26913414     AKia    T    C        0      0        2 
  20  chr20_26913414     AOna    T    C        0      0        2 
  20  chr20_26913414     ASom    T    C        0      0        2 
  20  chr20_26913414     HCab    T    C        0      0        2 
  20  chr20_26913414     HPrz    T    C        0      0        2 
  20  chr20_26913414     ZBoe    T    C        0      0        2 
  20  chr20_26913414     ZGre    T    C        1      2        2 
  20  chr20_26913414     ZHar    T    C        0      0        2 
  20  chr20_26913414   Sample    T    C        0      0        2 
  20  chr20_26922109     AAsi    G    C        0      0        2 
  20  chr20_26922109     AKia    G    C        0      0        2 
  20  chr20_26922109     AOna    G    C        0      0        2 
  20  chr20_26922109     ASom    G    C        0      0        2 
  20  chr20_26922109     HCab    G    C        0      0        2 
  20  chr20_26922109     HPrz    G    C        0      0        2 
  20  chr20_26922109     ZBoe    G    C        1      2        2 
  20  chr20_26922109     ZGre    G    C        1      2        2 
  20  chr20_26922109     ZHar    G    C        1      2        2 
  20  chr20_26922109   Sample    G    C        0      0        2 
  20  chr20_26925125     AAsi    A    T        0      0        2 
  20  chr20_26925125     AKia    A    T        0      0        2 
  20  chr20_26925125     AOna    A    T        0      0        2 
  20  chr20_26925125     ASom    A    T        0      0        2 
  20  chr20_26925125     HCab    A    T        0      0        2 
  20  chr20_26925125     HPrz    A    T        0      0        2 
  20  chr20_26925125     ZBoe    A    T        0      0        2 
  20  chr20_26925125     ZGre    A    T        1      2        2 
  20  chr20_26925125     ZHar    A    T        0      0        2 
  20  chr20_26925125   Sample    A    T        0      0        2 
  20  chr20_26936102     AAsi    G    A        0      0        2 
  20  chr20_26936102     AKia    G    A        0      0        2 
  20  chr20_26936102     AOna    G    A        0      0        2 
  20  chr20_26936102     ASom    G    A        0      0        2 
  20  chr20_26936102     HCab    G    A        0      0        2 
  20  chr20_26936102     HPrz    G    A        0      0        2 
  20  chr20_26936102     ZBoe    G    A      0.5      1        2 
  20  chr20_26936102     ZGre    G    A        0      0        2 
  20  chr20_26936102     ZHar    G    A        0      0        2 
  20  chr20_26936102   Sample    G    A        0      0        2 
  20  chr20_26936772     AAsi    G    T        0      0        2 
  20  chr20_26936772     AKia    G    T        0      0        2 
  20  chr20_26936772     AOna    G    T        0      0        2 
  20  chr20_26936772     ASom    G    T        0      0        2 
  20  chr20_26936772     HCab    G    T        0      0        2 
  20  chr20_26936772     HPrz    G    T        0      0        2 
  20  chr20_26936772     ZBoe    G    T        0      0        2 
  20  chr20_26936772     ZGre    G    T        1      2        2 
  20  chr20_26936772     ZHar    G    T        0      0        2 
  20  chr20_26936772   Sample    G    T        0      0        2 
  20  chr20_26940589     AAsi    G    A        0      0        2 
  20  chr20_26940589     AKia    G    A        0      0        2 
  20  chr20_26940589     AOna    G    A        0      0        2 
  20  chr20_26940589     ASom    G    A        0      0        2 
  20  chr20_26940589     HCab    G    A      0.5      1        2 
  20  chr20_26940589     HPrz    G    A      0.5      1        2 
  20  chr20_26940589     ZBoe    G    A        0      0        2 
  20  chr20_26940589     ZGre    G    A        0      0        2 
  20  chr20_26940589     ZHar    G    A        0      0        2 
  20  chr20_26940589   Sample    G    A        0      0        2 
  20  chr20_26969523     AAsi    C    A        0      0        2 
  20  chr20_26969523     AKia    C    A        0      0        2 
  20  chr20_26969523     AOna    C    A        0      0        2 
  20  chr20_26969523     ASom    C    A        0      0        2 
  20  chr20_26969523     HCab    C    A        0      0        2 
  20  chr20_26969523     HPrz    C    A        0      0        2 
  20  chr20_26969523     ZBoe    C    A        0      0        2 
  20  chr20_26969523     ZGre    C    A        1      2        2 
  20  chr20_26969523     ZHar    C    A        0      0        2 
  20  chr20_26969523   Sample    C    A        0      0        2 
  20  chr20_26971292     AAsi    A    C        0      0        2 
  20  chr20_26971292     AKia    A    C        0      0        2 
  20  chr20_26971292     AOna    A    C        0      0        2 
  20  chr20_26971292     ASom    A    C        0      0        2 
  20  chr20_26971292     HCab    A    C        0      0        2 
  20  chr20_26971292     HPrz    A    C        0      0        2 
  20  chr20_26971292     ZBoe    A    C      0.5      1        2 
  20  chr20_26971292     ZGre    A    C        0      0        2 
  20  chr20_26971292     ZHar    A    C        0      0        2 
  20  chr20_26971292   Sample    A    C        0      0        2 
  20  chr20_26972326     AAsi    A    G        0      0        2 
  20  chr20_26972326     AKia    A    G        0      0        2 
  20  chr20_26972326     AOna    A    G        0      0        2 
  20  chr20_26972326     ASom    A    G        0      0        2 
  20  chr20_26972326     HCab    A    G        0      0        2 
  20  chr20_26972326     HPrz    A    G        0      0        2 
  20  chr20_26972326     ZBoe    A    G      0.5      1        2 
  20  chr20_26972326     ZGre    A    G        0      0        2 
  20  chr20_26972326     ZHar    A    G        0      0        2 
  20  chr20_26972326   Sample    A    G        0      0        2 
  20  chr20_26978467     AAsi    T    C        0      0        2 
  20  chr20_26978467     AKia    T    C        0      0        2 
  20  chr20_26978467     AOna    T    C        0      0        2 
  20  chr20_26978467     ASom    T    C        0      0        2 
  20  chr20_26978467     HCab    T    C        1      2        2 
  20  chr20_26978467     HPrz    T    C        1      2        2 
  20  chr20_26978467     ZBoe    T    C      0.5      1        2 
  20  chr20_26978467     ZGre    T    C        0      0        2 
  20  chr20_26978467     ZHar    T    C        0      0        2 
  20  chr20_26978467   Sample    T    C        0      0        2 
  20  chr20_26985320     AAsi    A    G        0      0        2 
  20  chr20_26985320     AKia    A    G        0      0        2 
  20  chr20_26985320     AOna    A    G        0      0        2 
  20  chr20_26985320     ASom    A    G        0      0        2 
  20  chr20_26985320     HCab    A    G        0      0        2 
  20  chr20_26985320     HPrz    A    G        0      0        2 
  20  chr20_26985320     ZBoe    A    G        0      0        2 
  20  chr20_26985320     ZGre    A    G        1      2        2 
  20  chr20_26985320     ZHar    A    G        0      0        2 
  20  chr20_26985320   Sample    A    G        0      0        2 
  20  chr20_26986216     AAsi    A    T        0      0        2 
  20  chr20_26986216     AKia    A    T        0      0        2 
  20  chr20_26986216     AOna    A    T        0      0        2 
  20  chr20_26986216     ASom    A    T        0      0        2 
  20  chr20_26986216     HCab    A    T      0.5      1        2 
  20  chr20_26986216     HPrz    A    T        0      0        2 
  20  chr20_26986216     ZBoe    A    T        0      0        2 
  20  chr20_26986216     ZGre    A    T        0      0        2 
  20  chr20_26986216     ZHar    A    T        0      0        2 
  20  chr20_26986216   Sample    A    T        0      0        2 
  20  chr20_26986717     AAsi    C    T        0      0        2 
  20  chr20_26986717     AKia    C    T        0      0        2 
  20  chr20_26986717     AOna    C    T        1      2        2 
  20  chr20_26986717     ASom    C    T        0      0        2 
  20  chr20_26986717     HCab    C    T        0      0        2 
  20  chr20_26986717     HPrz    C    T        0      0        2 
  20  chr20_26986717     ZBoe    C    T        0      0        2 
  20  chr20_26986717     ZGre    C    T        0      0        2 
  20  chr20_26986717     ZHar    C    T        0      0        2 
  20  chr20_26986717   Sample    C    T        0      0        2 
  20  chr20_26990519     AAsi    T    C        0      0        2 
  20  chr20_26990519     AKia    T    C        0      0        2 
  20  chr20_26990519     AOna    T    C        0      0        2 
  20  chr20_26990519     ASom    T    C        0      0        2 
  20  chr20_26990519     HCab    T    C        0      0        2 
  20  chr20_26990519     HPrz    T    C        0      0        2 
  20  chr20_26990519     ZBoe    T    C      0.5      1        2 
  20  chr20_26990519     ZGre    T    C        0      0        2 
  20  chr20_26990519     ZHar    T    C        0      0        2 
  20  chr20_26990519   Sample    T    C        0      0        2 
  20  chr20_26992249     AAsi    A    G      0.5      1        2 
  20  chr20_26992249     AKia    A    G        0      0        2 
  20  chr20_26992249     AOna    A    G        0      0        2 
  20  chr20_26992249     ASom    A    G        1      2        2 
  20  chr20_26992249     HCab    A    G        0      0        2 
  20  chr20_26992249     HPrz    A    G        0      0        2 
  20  chr20_26992249     ZBoe    A    G      0.5      1        2 
  20  chr20_26992249     ZGre    A    G        1      2        2 
  20  chr20_26992249     ZHar    A    G        1      2        2 
  20  chr20_26992249   Sample    A    G        1      2        2 
  20  chr20_26995011     AAsi    G    T        0      0        2 
  20  chr20_26995011     AKia    G    T        0      0        2 
  20  chr20_26995011     AOna    G    T        0      0        2 
  20  chr20_26995011     ASom    G    T        0      0        2 
  20  chr20_26995011     HCab    G    T        1      2        2 
  20  chr20_26995011     HPrz    G    T        1      2        2 
  20  chr20_26995011     ZBoe    G    T        0      0        2 
  20  chr20_26995011     ZGre    G    T        0      0        2 
  20  chr20_26995011     ZHar    G    T        0      0        2 
  20  chr20_26995011   Sample    G    T        0      0        2 
  20  chr20_27009280     AAsi    T    C        0      0        2 
  20  chr20_27009280     AKia    T    C        0      0        2 
  20  chr20_27009280     AOna    T    C        0      0        2 
  20  chr20_27009280     ASom    T    C        0      0        2 
  20  chr20_27009280     HCab    T    C      0.5      1        2 
  20  chr20_27009280     HPrz    T    C        0      0        2 
  20  chr20_27009280     ZBoe    T    C        0      0        2 
  20  chr20_27009280     ZGre    T    C        0      0        2 
  20  chr20_27009280     ZHar    T    C        0      0        2 
  20  chr20_27009280   Sample    T    C        0      0        2 
  20  chr20_27018763     AAsi    A    C        0      0        2 
  20  chr20_27018763     AKia    A    C        0      0        2 
  20  chr20_27018763     AOna    A    C        0      0        2 
  20  chr20_27018763     ASom    A    C        0      0        2 
  20  chr20_27018763     HCab    A    C        0      0        2 
  20  chr20_27018763     HPrz    A    C        0      0        2 
  20  chr20_27018763     ZBoe    A    C      0.5      1        2 
  20  chr20_27018763     ZGre    A    C        0      0        2 
  20  chr20_27018763     ZHar    A    C        0      0        2 
  20  chr20_27018763   Sample    A    C        0      0        2 
  20  chr20_27020036     AAsi    G    A        0      0        2 
  20  chr20_27020036     AKia    G    A        0      0        2 
  20  chr20_27020036     AOna    G    A        0      0        2 
  20  chr20_27020036     ASom    G    A        0      0        2 
  20  chr20_27020036     HCab    G    A        0      0        2 
  20  chr20_27020036     HPrz    G    A      0.5      1        2 
  20  chr20_27020036     ZBoe    G    A        0      0        2 
  20  chr20_27020036     ZGre    G    A        0      0        2 
  20  chr20_27020036     ZHar    G    A        0      0        2 
  20  chr20_27020036   Sample    G    A        0      0        2 
  20  chr20_27024183     AAsi    A    G        0      0        2 
  20  chr20_27024183     AKia    A    G        0      0        2 
  20  chr20_27024183     AOna    A    G        0      0        2 
  20  chr20_27024183     ASom    A    G        0      0        2 
  20  chr20_27024183     HCab    A    G      0.5      1        2 
  20  chr20_27024183     HPrz    A    G        0      0        2 
  20  chr20_27024183     ZBoe    A    G      0.5      1        2 
  20  chr20_27024183     ZGre    A    G        0      0        2 
  20  chr20_27024183     ZHar    A    G        0      0        2 
  20  chr20_27024183   Sample    A    G        0      0        2 
  20  chr20_27026189     AAsi    C    A        0      0        2 
  20  chr20_27026189     AKia    C    A        0      0        2 
  20  chr20_27026189     AOna    C    A        0      0        2 
  20  chr20_27026189     ASom    C    A        0      0        2 
  20  chr20_27026189     HCab    C    A        0      0        2 
  20  chr20_27026189     HPrz    C    A        0      0        2 
  20  chr20_27026189     ZBoe    C    A      0.5      1        2 
  20  chr20_27026189     ZGre    C    A        0      0        2 
  20  chr20_27026189     ZHar    C    A        0      0        2 
  20  chr20_27026189   Sample    C    A        0      0        2 
  20  chr20_27027628     AAsi    C    A        0      0        2 
  20  chr20_27027628     AKia    C    A        0      0        2 
  20  chr20_27027628     AOna    C    A        0      0        2 
  20  chr20_27027628     ASom    C    A        0      0        2 
  20  chr20_27027628     HCab    C    A        0      0        2 
  20  chr20_27027628     HPrz    C    A        0      0        2 
  20  chr20_27027628     ZBoe    C    A      0.5      1        2 
  20  chr20_27027628     ZGre    C    A        0      0        2 
  20  chr20_27027628     ZHar    C    A        0      0        2 
  20  chr20_27027628   Sample    C    A        0      0        2 
  20  chr20_27028875     AAsi    G    T        0      0        2 
  20  chr20_27028875     AKia    G    T        0      0        2 
  20  chr20_27028875     AOna    G    T        0      0        2 
  20  chr20_27028875     ASom    G    T        0      0        2 
  20  chr20_27028875     HCab    G    T        1      2        2 
  20  chr20_27028875     HPrz    G    T        1      2        2 
  20  chr20_27028875     ZBoe    G    T        0      0        2 
  20  chr20_27028875     ZGre    G    T        0      0        2 
  20  chr20_27028875     ZHar    G    T        0      0        2 
  20  chr20_27028875   Sample    G    T        0      0        2 
  20  chr20_27031261     AAsi    A    G        0      0        2 
  20  chr20_27031261     AKia    A    G        0      0        2 
  20  chr20_27031261     AOna    A    G        0      0        2 
  20  chr20_27031261     ASom    A    G        0      0        2 
  20  chr20_27031261     HCab    A    G        0      0        2 
  20  chr20_27031261     HPrz    A    G        0      0        2 
  20  chr20_27031261     ZBoe    A    G        1      2        2 
  20  chr20_27031261     ZGre    A    G        1      2        2 
  20  chr20_27031261     ZHar    A    G      0.5      1        2 
  20  chr20_27031261   Sample    A    G        0      0        2 
  20  chr20_27032256     AAsi    G    A        0      0        2 
  20  chr20_27032256     AKia    G    A        0      0        2 
  20  chr20_27032256     AOna    G    A        0      0        2 
  20  chr20_27032256     ASom    G    A        0      0        2 
  20  chr20_27032256     HCab    G    A        0      0        2 
  20  chr20_27032256     HPrz    G    A        0      0        2 
  20  chr20_27032256     ZBoe    G    A      0.5      1        2 
  20  chr20_27032256     ZGre    G    A      0.5      1        2 
  20  chr20_27032256     ZHar    G    A        0      0        2 
  20  chr20_27032256   Sample    G    A        0      0        2 
  20  chr20_27039773     AAsi    G    A        0      0        2 
  20  chr20_27039773     AKia    G    A        0      0        2 
  20  chr20_27039773     AOna    G    A        0      0        2 
  20  chr20_27039773     ASom    G    A        0      0        2 
  20  chr20_27039773     HCab    G    A        0      0        2 
  20  chr20_27039773     HPrz    G    A      0.5      1        2 
  20  chr20_27039773     ZBoe    G    A        0      0        2 
  20  chr20_27039773     ZGre    G    A        0      0        2 
  20  chr20_27039773     ZHar    G    A        0      0        2 
  20  chr20_27039773   Sample    G    A        0      0        2 
  20  chr20_27043693     AAsi    C    T        0      0        2 
  20  chr20_27043693     AKia    C    T        0      0        2 
  20  chr20_27043693     AOna    C    T        0      0        2 
  20  chr20_27043693     ASom    C    T        0      0        2 
  20  chr20_27043693     HCab    C    T        1      2        2 
  20  chr20_27043693     HPrz    C    T        1      2        2 
  20  chr20_27043693     ZBoe    C    T        0      0        2 
  20  chr20_27043693     ZGre    C    T        0      0        2 
  20  chr20_27043693     ZHar    C    T      0.5      1        2 
  20  chr20_27043693   Sample    C    T        0      0        2 
  20  chr20_27065673     AAsi    G    T        0      0        2 
  20  chr20_27065673     AKia    G    T        0      0        2 
  20  chr20_27065673     AOna    G    T        0      0        2 
  20  chr20_27065673     ASom    G    T        0      0        2 
  20  chr20_27065673     HCab    G    T        0      0        2 
  20  chr20_27065673     HPrz    G    T        0      0        2 
  20  chr20_27065673     ZBoe    G    T        0      0        2 
  20  chr20_27065673     ZGre    G    T        0      0        2 
  20  chr20_27065673     ZHar    G    T      0.5      1        2 
  20  chr20_27065673   Sample    G    T        0      0        2 
  20  chr20_27068033     AAsi    T    C      0.5      1        2 
  20  chr20_27068033     AKia    T    C        0      0        2 
  20  chr20_27068033     AOna    T    C        0      0        2 
  20  chr20_27068033     ASom    T    C        0      0        2 
  20  chr20_27068033     HCab    T    C        0      0        2 
  20  chr20_27068033     HPrz    T    C        0      0        2 
  20  chr20_27068033     ZBoe    T    C        0      0        2 
  20  chr20_27068033     ZGre    T    C        0      0        2 
  20  chr20_27068033     ZHar    T    C        0      0        2 
  20  chr20_27068033   Sample    T    C        0      0        2 
  20  chr20_27071290     AAsi    T    C        0      0        2 
  20  chr20_27071290     AKia    T    C        0      0        2 
  20  chr20_27071290     AOna    T    C        0      0        2 
  20  chr20_27071290     ASom    T    C        0      0        2 
  20  chr20_27071290     HCab    T    C        0      0        2 
  20  chr20_27071290     HPrz    T    C        0      0        2 
  20  chr20_27071290     ZBoe    T    C        0      0        2 
  20  chr20_27071290     ZGre    T    C        1      2        2 
  20  chr20_27071290     ZHar    T    C        0      0        2 
  20  chr20_27071290   Sample    T    C        0      0        2 
  20  chr20_27075005     AAsi    G    C        0      0        2 
  20  chr20_27075005     AKia    G    C        0      0        2 
  20  chr20_27075005     AOna    G    C        0      0        2 
  20  chr20_27075005     ASom    G    C        0      0        2 
  20  chr20_27075005     HCab    G    C        0      0        2 
  20  chr20_27075005     HPrz    G    C        0      0        2 
  20  chr20_27075005     ZBoe    G    C      0.5      1        2 
  20  chr20_27075005     ZGre    G    C        0      0        2 
  20  chr20_27075005     ZHar    G    C        0      0        2 
  20  chr20_27075005   Sample    G    C        0      0        2 
  20  chr20_27087393     AAsi    C    T        0      0        2 
  20  chr20_27087393     AKia    C    T        0      0        2 
  20  chr20_27087393     AOna    C    T        0      0        2 
  20  chr20_27087393     ASom    C    T      0.5      1        2 
  20  chr20_27087393     HCab    C    T        0      0        2 
  20  chr20_27087393     HPrz    C    T        0      0        2 
  20  chr20_27087393     ZBoe    C    T        0      0        2 
  20  chr20_27087393     ZGre    C    T        0      0        2 
  20  chr20_27087393     ZHar    C    T        0      0        2 
  20  chr20_27087393   Sample    C    T        0      0        2 
  20  chr20_27089171     AAsi    C    A        0      0        2 
  20  chr20_27089171     AKia    C    A        0      0        2 
  20  chr20_27089171     AOna    C    A        0      0        2 
  20  chr20_27089171     ASom    C    A        0      0        2 
  20  chr20_27089171     HCab    C    A        1      2        2 
  20  chr20_27089171     HPrz    C    A        1      2        2 
  20  chr20_27089171     ZBoe    C    A        0      0        2 
  20  chr20_27089171     ZGre    C    A        0      0        2 
  20  chr20_27089171     ZHar    C    A        0      0        2 
  20  chr20_27089171   Sample    C    A        0      0        2 
  20  chr20_27104207     AAsi    G    A        0      0        2 
  20  chr20_27104207     AKia    G    A        0      0        2 
  20  chr20_27104207     AOna    G    A        0      0        2 
  20  chr20_27104207     ASom    G    A        0      0        2 
  20  chr20_27104207     HCab    G    A        0      0        2 
  20  chr20_27104207     HPrz    G    A        0      0        2 
  20  chr20_27104207     ZBoe    G    A      0.5      1        2 
  20  chr20_27104207     ZGre    G    A        0      0        2 
  20  chr20_27104207     ZHar    G    A        0      0        2 
  20  chr20_27104207   Sample    G    A        0      0        2 
  20  chr20_27105109     AAsi    T    C        0      0        2 
  20  chr20_27105109     AKia    T    C        0      0        2 
  20  chr20_27105109     AOna    T    C        0      0        2 
  20  chr20_27105109     ASom    T    C        0      0        2 
  20  chr20_27105109     HCab    T    C      0.5      1        2 
  20  chr20_27105109     HPrz    T    C        0      0        2 
  20  chr20_27105109     ZBoe    T    C        0      0        2 
  20  chr20_27105109     ZGre    T    C        0      0        2 
  20  chr20_27105109     ZHar    T    C        0      0        2 
  20  chr20_27105109   Sample    T    C        0      0        2 
  20  chr20_27106227     AAsi    T    C        0      0        2 
  20  chr20_27106227     AKia    T    C        0      0        2 
  20  chr20_27106227     AOna    T    C        0      0        2 
  20  chr20_27106227     ASom    T    C        0      0        2 
  20  chr20_27106227     HCab    T    C        0      0        2 
  20  chr20_27106227     HPrz    T    C        0      0        2 
  20  chr20_27106227     ZBoe    T    C      0.5      1        2 
  20  chr20_27106227     ZGre    T    C        0      0        2 
  20  chr20_27106227     ZHar    T    C        0      0        2 
  20  chr20_27106227   Sample    T    C        0      0        2 
  20  chr20_27110139     AAsi    C    T        0      0        2 
  20  chr20_27110139     AKia    C    T        0      0        2 
  20  chr20_27110139     AOna    C    T        0      0        2 
  20  chr20_27110139     ASom    C    T        0      0        2 
  20  chr20_27110139     HCab    C    T      0.5      1        2 
  20  chr20_27110139     HPrz    C    T        1      2        2 
  20  chr20_27110139     ZBoe    C    T        0      0        2 
  20  chr20_27110139     ZGre    C    T        0      0        2 
  20  chr20_27110139     ZHar    C    T        0      0        2 
  20  chr20_27110139   Sample    C    T        0      0        2 
  20  chr20_27116228     AAsi    G    T        0      0        2 
  20  chr20_27116228     AKia    G    T        0      0        2 
  20  chr20_27116228     AOna    G    T        0      0        2 
  20  chr20_27116228     ASom    G    T        0      0        2 
  20  chr20_27116228     HCab    G    T        0      0        2 
  20  chr20_27116228     HPrz    G    T        0      0        2 
  20  chr20_27116228     ZBoe    G    T        0      0        2 
  20  chr20_27116228     ZGre    G    T        0      0        2 
  20  chr20_27116228     ZHar    G    T        1      2        2 
  20  chr20_27116228   Sample    G    T        0      0        2 
  20  chr20_27122208     AAsi    A    G        0      0        2 
  20  chr20_27122208     AKia    A    G        0      0        2 
  20  chr20_27122208     AOna    A    G        0      0        2 
  20  chr20_27122208     ASom    A    G        0      0        2 
  20  chr20_27122208     HCab    A    G        0      0        2 
  20  chr20_27122208     HPrz    A    G        0      0        2 
  20  chr20_27122208     ZBoe    A    G      0.5      1        2 
  20  chr20_27122208     ZGre    A    G        0      0        2 
  20  chr20_27122208     ZHar    A    G        0      0        2 
  20  chr20_27122208   Sample    A    G        0      0        2 
  20  chr20_27122213     AAsi    G    A        1      2        2 
  20  chr20_27122213     AKia    G    A        1      2        2 
  20  chr20_27122213     AOna    G    A        1      2        2 
  20  chr20_27122213     ASom    G    A        1      2        2 
  20  chr20_27122213     HCab    G    A        0      0        2 
  20  chr20_27122213     HPrz    G    A        0      0        2 
  20  chr20_27122213     ZBoe    G    A        0      0        2 
  20  chr20_27122213     ZGre    G    A        0      0        2 
  20  chr20_27122213     ZHar    G    A        0      0        2 
  20  chr20_27122213   Sample    G    A        1      2        2 
  20  chr20_27122632     AAsi    G    A        0      0        2 
  20  chr20_27122632     AKia    G    A        0      0        2 
  20  chr20_27122632     AOna    G    A        0      0        2 
  20  chr20_27122632     ASom    G    A        0      0        2 
  20  chr20_27122632     HCab    G    A      0.5      1        2 
  20  chr20_27122632     HPrz    G    A        1      2        2 
  20  chr20_27122632     ZBoe    G    A        0      0        2 
  20  chr20_27122632     ZGre    G    A        0      0        2 
  20  chr20_27122632     ZHar    G    A        0      0        2 
  20  chr20_27122632   Sample    G    A        0      0        2 
  20  chr20_27129643     AAsi    C    T        0      0        2 
  20  chr20_27129643     AKia    C    T        0      0        2 
  20  chr20_27129643     AOna    C    T        0      0        2 
  20  chr20_27129643     ASom    C    T        0      0        2 
  20  chr20_27129643     HCab    C    T        0      0        2 
  20  chr20_27129643     HPrz    C    T      0.5      1        2 
  20  chr20_27129643     ZBoe    C    T        0      0        2 
  20  chr20_27129643     ZGre    C    T        0      0        2 
  20  chr20_27129643     ZHar    C    T        0      0        2 
  20  chr20_27129643   Sample    C    T        0      0        2 
  20  chr20_27132774     AAsi    G    A        0      0        2 
  20  chr20_27132774     AKia    G    A        0      0        2 
  20  chr20_27132774     AOna    G    A        0      0        2 
  20  chr20_27132774     ASom    G    A        0      0        2 
  20  chr20_27132774     HCab    G    A        1      2        2 
  20  chr20_27132774     HPrz    G    A        1      2        2 
  20  chr20_27132774     ZBoe    G    A        0      0        2 
  20  chr20_27132774     ZGre    G    A        0      0        2 
  20  chr20_27132774     ZHar    G    A        0      0        2 
  20  chr20_27132774   Sample    G    A        0      0        2 
  20  chr20_27141716     AAsi    T    C        0      0        2 
  20  chr20_27141716     AKia    T    C        0      0        2 
  20  chr20_27141716     AOna    T    C        0      0        2 
  20  chr20_27141716     ASom    T    C        0      0        2 
  20  chr20_27141716     HCab    T    C        1      2        2 
  20  chr20_27141716     HPrz    T    C        1      2        2 
  20  chr20_27141716     ZBoe    T    C        0      0        2 
  20  chr20_27141716     ZGre    T    C        0      0        2 
  20  chr20_27141716     ZHar    T    C        0      0        2 
  20  chr20_27141716   Sample    T    C        0      0        2 
  20  chr20_27156338     AAsi    C    T        1      2        2 
  20  chr20_27156338     AKia    C    T        1      2        2 
  20  chr20_27156338     AOna    C    T        1      2        2 
  20  chr20_27156338     ASom    C    T        1      2        2 
  20  chr20_27156338     HCab    C    T        0      0        2 
  20  chr20_27156338     HPrz    C    T        0      0        2 
  20  chr20_27156338     ZBoe    C    T        0      0        2 
  20  chr20_27156338     ZGre    C    T        0      0        2 
  20  chr20_27156338     ZHar    C    T        0      0        2 
  20  chr20_27156338   Sample    C    T        1      2        2 
  20  chr20_27166086     AAsi    G    T        0      0        2 
  20  chr20_27166086     AKia    G    T        0      0        2 
  20  chr20_27166086     AOna    G    T        0      0        2 
  20  chr20_27166086     ASom    G    T        0      0        2 
  20  chr20_27166086     HCab    G    T        0      0        2 
  20  chr20_27166086     HPrz    G    T        0      0        2 
  20  chr20_27166086     ZBoe    G    T        1      2        2 
  20  chr20_27166086     ZGre    G    T        0      0        2 
  20  chr20_27166086     ZHar    G    T        0      0        2 
  20  chr20_27166086   Sample    G    T        0      0        2 
  20  chr20_27168021     AAsi    T    C        0      0        2 
  20  chr20_27168021     AKia    T    C        0      0        2 
  20  chr20_27168021     AOna    T    C        0      0        2 
  20  chr20_27168021     ASom    T    C        0      0        2 
  20  chr20_27168021     HCab    T    C      0.5      1        2 
  20  chr20_27168021     HPrz    T    C        0      0        2 
  20  chr20_27168021     ZBoe    T    C        0      0        2 
  20  chr20_27168021     ZGre    T    C        0      0        2 
  20  chr20_27168021     ZHar    T    C        0      0        2 
  20  chr20_27168021   Sample    T    C        0      0        2 
  20  chr20_27171385     AAsi    A    G        0      0        2 
  20  chr20_27171385     AKia    A    G        0      0        2 
  20  chr20_27171385     AOna    A    G        0      0        2 
  20  chr20_27171385     ASom    A    G        0      0        2 
  20  chr20_27171385     HCab    A    G        0      0        2 
  20  chr20_27171385     HPrz    A    G        0      0        2 
  20  chr20_27171385     ZBoe    A    G        0      0        2 
  20  chr20_27171385     ZGre    A    G        0      0        2 
  20  chr20_27171385     ZHar    A    G      0.5      1        2 
  20  chr20_27171385   Sample    A    G        0      0        2 
  20  chr20_27176197     AAsi    A    G        0      0        2 
  20  chr20_27176197     AKia    A    G        0      0        2 
  20  chr20_27176197     AOna    A    G        0      0        2 
  20  chr20_27176197     ASom    A    G        0      0        2 
  20  chr20_27176197     HCab    A    G      0.5      1        2 
  20  chr20_27176197     HPrz    A    G        0      0        2 
  20  chr20_27176197     ZBoe    A    G        0      0        2 
  20  chr20_27176197     ZGre    A    G        0      0        2 
  20  chr20_27176197     ZHar    A    G        0      0        2 
  20  chr20_27176197   Sample    A    G        0      0        2 
  20  chr20_27178709     AAsi    C    A        0      0        2 
  20  chr20_27178709     AKia    C    A        0      0        2 
  20  chr20_27178709     AOna    C    A        0      0        2 
  20  chr20_27178709     ASom    C    A        0      0        2 
  20  chr20_27178709     HCab    C    A        1      2        2 
  20  chr20_27178709     HPrz    C    A        1      2        2 
  20  chr20_27178709     ZBoe    C    A        0      0        2 
  20  chr20_27178709     ZGre    C    A        0      0        2 
  20  chr20_27178709     ZHar    C    A        0      0        2 
  20  chr20_27178709   Sample    C    A        0      0        2 
  20  chr20_27184024     AAsi    G    A        1      2        2 
  20  chr20_27184024     AKia    G    A        1      2        2 
  20  chr20_27184024     AOna    G    A        1      2        2 
  20  chr20_27184024     ASom    G    A        1      2        2 
  20  chr20_27184024     HCab    G    A        0      0        2 
  20  chr20_27184024     HPrz    G    A        0      0        2 
  20  chr20_27184024     ZBoe    G    A        0      0        2 
  20  chr20_27184024     ZGre    G    A        0      0        2 
  20  chr20_27184024     ZHar    G    A        0      0        2 
  20  chr20_27184024   Sample    G    A        1      2        2 
  20  chr20_27195241     AAsi    C    G        0      0        2 
  20  chr20_27195241     AKia    C    G        1      2        2 
  20  chr20_27195241     AOna    C    G        1      2        2 
  20  chr20_27195241     ASom    C    G        0      0        2 
  20  chr20_27195241     HCab    C    G        0      0        2 
  20  chr20_27195241     HPrz    C    G        0      0        2 
  20  chr20_27195241     ZBoe    C    G        0      0        2 
  20  chr20_27195241     ZGre    C    G        0      0        2 
  20  chr20_27195241     ZHar    C    G        0      0        2 
  20  chr20_27195241   Sample    C    G        0      0        2 
  20  chr20_27196818     AAsi    T    C      0.5      1        2 
  20  chr20_27196818     AKia    T    C        0      0        2 
  20  chr20_27196818     AOna    T    C        0      0        2 
  20  chr20_27196818     ASom    T    C      0.5      1        2 
  20  chr20_27196818     HCab    T    C        0      0        2 
  20  chr20_27196818     HPrz    T    C        0      0        2 
  20  chr20_27196818     ZBoe    T    C        0      0        2 
  20  chr20_27196818     ZGre    T    C        0      0        2 
  20  chr20_27196818     ZHar    T    C        0      0        2 
  20  chr20_27196818   Sample    T    C        0      0        2 
  20  chr20_27198079     AAsi    C    G        0      0        2 
  20  chr20_27198079     AKia    C    G        0      0        2 
  20  chr20_27198079     AOna    C    G        0      0        2 
  20  chr20_27198079     ASom    C    G      0.5      1        2 
  20  chr20_27198079     HCab    C    G        0      0        2 
  20  chr20_27198079     HPrz    C    G        0      0        2 
  20  chr20_27198079     ZBoe    C    G        0      0        2 
  20  chr20_27198079     ZGre    C    G        0      0        2 
  20  chr20_27198079     ZHar    C    G        0      0        2 
  20  chr20_27198079   Sample    C    G        0      0        2 
  20  chr20_27206219     AAsi    A    G        0      0        2 
  20  chr20_27206219     AKia    A    G        0      0        2 
  20  chr20_27206219     AOna    A    G        0      0        2 
  20  chr20_27206219     ASom    A    G      0.5      1        2 
  20  chr20_27206219     HCab    A    G        0      0        2 
  20  chr20_27206219     HPrz    A    G        0      0        2 
  20  chr20_27206219     ZBoe    A    G        0      0        2 
  20  chr20_27206219     ZGre    A    G        0      0        2 
  20  chr20_27206219     ZHar    A    G        0      0        2 
  20  chr20_27206219   Sample    A    G        0      0        2 
  20  chr20_27207221     AAsi    C    A        0      0        2 
  20  chr20_27207221     AKia    C    A        0      0        2 
  20  chr20_27207221     AOna    C    A        0      0        2 
  20  chr20_27207221     ASom    C    A        0      0        2 
  20  chr20_27207221     HCab    C    A        1      2        2 
  20  chr20_27207221     HPrz    C    A        1      2        2 
  20  chr20_27207221     ZBoe    C    A        0      0        2 
  20  chr20_27207221     ZGre    C    A        0      0        2 
  20  chr20_27207221     ZHar    C    A        0      0        2 
  20  chr20_27207221   Sample    C    A        0      0        2 
  20  chr20_27212939     AAsi    T    C        0      0        2 
  20  chr20_27212939     AKia    T    C        0      0        2 
  20  chr20_27212939     AOna    T    C        0      0        2 
  20  chr20_27212939     ASom    T    C        0      0        2 
  20  chr20_27212939     HCab    T    C        1      2        2 
  20  chr20_27212939     HPrz    T    C        1      2        2 
  20  chr20_27212939     ZBoe    T    C        0      0        2 
  20  chr20_27212939     ZGre    T    C        0      0        2 
  20  chr20_27212939     ZHar    T    C        0      0        2 
  20  chr20_27212939   Sample    T    C        1      2        2 
  20  chr20_27216032     AAsi    C    G        0      0        2 
  20  chr20_27216032     AKia    C    G      0.5      1        2 
  20  chr20_27216032     AOna    C    G        0      0        2 
  20  chr20_27216032     ASom    C    G        0      0        2 
  20  chr20_27216032     HCab    C    G        0      0        2 
  20  chr20_27216032     HPrz    C    G        0      0        2 
  20  chr20_27216032     ZBoe    C    G        0      0        2 
  20  chr20_27216032     ZGre    C    G        0      0        2 
  20  chr20_27216032     ZHar    C    G        0      0        2 
  20  chr20_27216032   Sample    C    G        0      0        2 
  20  chr20_27216889     AAsi    T    G        0      0        2 
  20  chr20_27216889     AKia    T    G        0      0        2 
  20  chr20_27216889     AOna    T    G        0      0        2 
  20  chr20_27216889     ASom    T    G        0      0        2 
  20  chr20_27216889     HCab    T    G        1      2        2 
  20  chr20_27216889     HPrz    T    G        1      2        2 
  20  chr20_27216889     ZBoe    T    G        0      0        2 
  20  chr20_27216889     ZGre    T    G        0      0        2 
  20  chr20_27216889     ZHar    T    G        0      0        2 
  20  chr20_27216889   Sample    T    G        0      0        2 
  20  chr20_27217529     AAsi    C    A        1      2        2 
  20  chr20_27217529     AKia    C    A        1      2        2 
  20  chr20_27217529     AOna    C    A        1      2        2 
  20  chr20_27217529     ASom    C    A        1      2        2 
  20  chr20_27217529     HCab    C    A        0      0        2 
  20  chr20_27217529     HPrz    C    A        0      0        2 
  20  chr20_27217529     ZBoe    C    A        0      0        2 
  20  chr20_27217529     ZGre    C    A        0      0        2 
  20  chr20_27217529     ZHar    C    A        0      0        2 
  20  chr20_27217529   Sample    C    A        1      2        2 
  20  chr20_27218151     AAsi    A    G        0      0        2 
  20  chr20_27218151     AKia    A    G        0      0        2 
  20  chr20_27218151     AOna    A    G        0      0        2 
  20  chr20_27218151     ASom    A    G        0      0        2 
  20  chr20_27218151     HCab    A    G        0      0        2 
  20  chr20_27218151     HPrz    A    G        0      0        2 
  20  chr20_27218151     ZBoe    A    G      0.5      1        2 
  20  chr20_27218151     ZGre    A    G        0      0        2 
  20  chr20_27218151     ZHar    A    G        0      0        2 
  20  chr20_27218151   Sample    A    G        0      0        2 
  20  chr20_27218931     AAsi    A    G        0      0        2 
  20  chr20_27218931     AKia    A    G        0      0        2 
  20  chr20_27218931     AOna    A    G        0      0        2 
  20  chr20_27218931     ASom    A    G        0      0        2 
  20  chr20_27218931     HCab    A    G        0      0        2 
  20  chr20_27218931     HPrz    A    G        0      0        2 
  20  chr20_27218931     ZBoe    A    G        0      0        2 
  20  chr20_27218931     ZGre    A    G      0.5      1        2 
  20  chr20_27218931     ZHar    A    G        0      0        2 
  20  chr20_27218931   Sample    A    G        0      0        2 
  20  chr20_27219841     AAsi    C    G      0.5      1        2 
  20  chr20_27219841     AKia    C    G        0      0        2 
  20  chr20_27219841     AOna    C    G        0      0        2 
  20  chr20_27219841     ASom    C    G        0      0        2 
  20  chr20_27219841     HCab    C    G        0      0        2 
  20  chr20_27219841     HPrz    C    G        0      0        2 
  20  chr20_27219841     ZBoe    C    G        0      0        2 
  20  chr20_27219841     ZGre    C    G        0      0        2 
  20  chr20_27219841     ZHar    C    G        0      0        2 
  20  chr20_27219841   Sample    C    G        0      0        2 
  20  chr20_27230714     AAsi    G    A        0      0        2 
  20  chr20_27230714     AKia    G    A        0      0        2 
  20  chr20_27230714     AOna    G    A        0      0        2 
  20  chr20_27230714     ASom    G    A        0      0        2 
  20  chr20_27230714     HCab    G    A        0      0        2 
  20  chr20_27230714     HPrz    G    A        0      0        2 
  20  chr20_27230714     ZBoe    G    A        0      0        2 
  20  chr20_27230714     ZGre    G    A      0.5      1        2 
  20  chr20_27230714     ZHar    G    A        0      0        2 
  20  chr20_27230714   Sample    G    A        0      0        2 
  20  chr20_27235146     AAsi    C    A        0      0        2 
  20  chr20_27235146     AKia    C    A        0      0        2 
  20  chr20_27235146     AOna    C    A        0      0        2 
  20  chr20_27235146     ASom    C    A        0      0        2 
  20  chr20_27235146     HCab    C    A        1      2        2 
  20  chr20_27235146     HPrz    C    A        1      2        2 
  20  chr20_27235146     ZBoe    C    A        0      0        2 
  20  chr20_27235146     ZGre    C    A        0      0        2 
  20  chr20_27235146     ZHar    C    A        0      0        2 
  20  chr20_27235146   Sample    C    A        0      0        2 
  20  chr20_27236783     AAsi    T    G        0      0        2 
  20  chr20_27236783     AKia    T    G        0      0        2 
  20  chr20_27236783     AOna    T    G        1      2        2 
  20  chr20_27236783     ASom    T    G        0      0        2 
  20  chr20_27236783     HCab    T    G        0      0        2 
  20  chr20_27236783     HPrz    T    G        0      0        2 
  20  chr20_27236783     ZBoe    T    G        0      0        2 
  20  chr20_27236783     ZGre    T    G        0      0        2 
  20  chr20_27236783     ZHar    T    G        0      0        2 
  20  chr20_27236783   Sample    T    G        0      0        2 
  20  chr20_27246301     AAsi    G    A        0      0        2 
  20  chr20_27246301     AKia    G    A        0      0        2 
  20  chr20_27246301     AOna    G    A        0      0        2 
  20  chr20_27246301     ASom    G    A        0      0        2 
  20  chr20_27246301     HCab    G    A        0      0        2 
  20  chr20_27246301     HPrz    G    A        0      0        2 
  20  chr20_27246301     ZBoe    G    A        0      0        2 
  20  chr20_27246301     ZGre    G    A        0      0        2 
  20  chr20_27246301     ZHar    G    A        1      2        2 
  20  chr20_27246301   Sample    G    A        0      0        2 
  20  chr20_27248343     AAsi    G    C        0      0        2 
  20  chr20_27248343     AKia    G    C        0      0        2 
  20  chr20_27248343     AOna    G    C        0      0        2 
  20  chr20_27248343     ASom    G    C        0      0        2 
  20  chr20_27248343     HCab    G    C        1      2        2 
  20  chr20_27248343     HPrz    G    C        1      2        2 
  20  chr20_27248343     ZBoe    G    C        0      0        2 
  20  chr20_27248343     ZGre    G    C        0      0        2 
  20  chr20_27248343     ZHar    G    C        0      0        2 
  20  chr20_27248343   Sample    G    C        0      0        2 
  20  chr20_27260847     AAsi    T    C      0.5      1        2 
  20  chr20_27260847     AKia    T    C        0      0        2 
  20  chr20_27260847     AOna    T    C        0      0        2 
  20  chr20_27260847     ASom    T    C      0.5      1        2 
  20  chr20_27260847     HCab    T    C        0      0        2 
  20  chr20_27260847     HPrz    T    C        0      0        2 
  20  chr20_27260847     ZBoe    T    C        0      0        2 
  20  chr20_27260847     ZGre    T    C        0      0        2 
  20  chr20_27260847     ZHar    T    C        0      0        2 
  20  chr20_27260847   Sample    T    C        1      2        2 
  20  chr20_27282232     AAsi    G    C        0      0        2 
  20  chr20_27282232     AKia    G    C        0      0        2 
  20  chr20_27282232     AOna    G    C        0      0        2 
  20  chr20_27282232     ASom    G    C        0      0        2 
  20  chr20_27282232     HCab    G    C        1      2        2 
  20  chr20_27282232     HPrz    G    C        1      2        2 
  20  chr20_27282232     ZBoe    G    C        0      0        2 
  20  chr20_27282232     ZGre    G    C        0      0        2 
  20  chr20_27282232     ZHar    G    C        0      0        2 
  20  chr20_27282232   Sample    G    C        0      0        2 
  20  chr20_27282736     AAsi    C    A        0      0        2 
  20  chr20_27282736     AKia    C    A        0      0        2 
  20  chr20_27282736     AOna    C    A        0      0        2 
  20  chr20_27282736     ASom    C    A        0      0        2 
  20  chr20_27282736     HCab    C    A        1      2        2 
  20  chr20_27282736     HPrz    C    A        1      2        2 
  20  chr20_27282736     ZBoe    C    A        0      0        2 
  20  chr20_27282736     ZGre    C    A        0      0        2 
  20  chr20_27282736     ZHar    C    A        0      0        2 
  20  chr20_27282736   Sample    C    A        0      0        2 
  20  chr20_27301465     AAsi    G    A        1      2        2 
  20  chr20_27301465     AKia    G    A        0      0        2 
  20  chr20_27301465     AOna    G    A        0      0        2 
  20  chr20_27301465     ASom    G    A        1      2        2 
  20  chr20_27301465     HCab    G    A        1      2        2 
  20  chr20_27301465     HPrz    G    A        1      2        2 
  20  chr20_27301465     ZBoe    G    A        0      0        2 
  20  chr20_27301465     ZGre    G    A        0      0        2 
  20  chr20_27301465     ZHar    G    A        0      0        2 
  20  chr20_27301465   Sample    G    A        1      2        2 
  20  chr20_27302338     AAsi    T    C        0      0        2 
  20  chr20_27302338     AKia    T    C        1      2        2 
  20  chr20_27302338     AOna    T    C        1      2        2 
  20  chr20_27302338     ASom    T    C        0      0        2 
  20  chr20_27302338     HCab    T    C        0      0        2 
  20  chr20_27302338     HPrz    T    C        0      0        2 
  20  chr20_27302338     ZBoe    T    C        0      0        2 
  20  chr20_27302338     ZGre    T    C        0      0        2 
  20  chr20_27302338     ZHar    T    C        0      0        2 
  20  chr20_27302338   Sample    T    C        0      0        2 
  20  chr20_27307071     AAsi    T    C        1      2        2 
  20  chr20_27307071     AKia    T    C        1      2        2 
  20  chr20_27307071     AOna    T    C        1      2        2 
  20  chr20_27307071     ASom    T    C        1      2        2 
  20  chr20_27307071     HCab    T    C        0      0        2 
  20  chr20_27307071     HPrz    T    C        0      0        2 
  20  chr20_27307071     ZBoe    T    C        0      0        2 
  20  chr20_27307071     ZGre    T    C        0      0        2 
  20  chr20_27307071     ZHar    T    C        0      0        2 
  20  chr20_27307071   Sample    T    C        1      2        2 
  20  chr20_27310578     AAsi    G    T        0      0        2 
  20  chr20_27310578     AKia    G    T        0      0        2 
  20  chr20_27310578     AOna    G    T        0      0        2 
  20  chr20_27310578     ASom    G    T        0      0        2 
  20  chr20_27310578     HCab    G    T        1      2        2 
  20  chr20_27310578     HPrz    G    T        1      2        2 
  20  chr20_27310578     ZBoe    G    T        0      0        2 
  20  chr20_27310578     ZGre    G    T        0      0        2 
  20  chr20_27310578     ZHar    G    T        0      0        2 
  20  chr20_27310578   Sample    G    T        0      0        2 
  20  chr20_27311957     AAsi    A    G      0.5      1        2 
  20  chr20_27311957     AKia    A    G        0      0        2 
  20  chr20_27311957     AOna    A    G        0      0        2 
  20  chr20_27311957     ASom    A    G        0      0        2 
  20  chr20_27311957     HCab    A    G        0      0        2 
  20  chr20_27311957     HPrz    A    G        0      0        2 
  20  chr20_27311957     ZBoe    A    G        0      0        2 
  20  chr20_27311957     ZGre    A    G        0      0        2 
  20  chr20_27311957     ZHar    A    G        0      0        2 
  20  chr20_27311957   Sample    A    G        0      0        2 
  20  chr20_27315999     AAsi    T    G        0      0        2 
  20  chr20_27315999     AKia    T    G        0      0        2 
  20  chr20_27315999     AOna    T    G        0      0        2 
  20  chr20_27315999     ASom    T    G        0      0        2 
  20  chr20_27315999     HCab    T    G        1      2        2 
  20  chr20_27315999     HPrz    T    G        1      2        2 
  20  chr20_27315999     ZBoe    T    G        0      0        2 
  20  chr20_27315999     ZGre    T    G        0      0        2 
  20  chr20_27315999     ZHar    T    G        0      0        2 
  20  chr20_27315999   Sample    T    G        0      0        2 
  20  chr20_27317441     AAsi    A    G        0      0        2 
  20  chr20_27317441     AKia    A    G        0      0        2 
  20  chr20_27317441     AOna    A    G        0      0        2 
  20  chr20_27317441     ASom    A    G        0      0        2 
  20  chr20_27317441     HCab    A    G        1      2        2 
  20  chr20_27317441     HPrz    A    G        1      2        2 
  20  chr20_27317441     ZBoe    A    G        0      0        2 
  20  chr20_27317441     ZGre    A    G        0      0        2 
  20  chr20_27317441     ZHar    A    G        0      0        2 
  20  chr20_27317441   Sample    A    G        0      0        2 
  20  chr20_27319700     AAsi    C    G        0      0        2 
  20  chr20_27319700     AKia    C    G        0      0        2 
  20  chr20_27319700     AOna    C    G        0      0        2 
  20  chr20_27319700     ASom    C    G        0      0        2 
  20  chr20_27319700     HCab    C    G        0      0        2 
  20  chr20_27319700     HPrz    C    G        0      0        2 
  20  chr20_27319700     ZBoe    C    G        0      0        2 
  20  chr20_27319700     ZGre    C    G      0.5      1        2 
  20  chr20_27319700     ZHar    C    G        0      0        2 
  20  chr20_27319700   Sample    C    G        0      0        2 
  20  chr20_27333200     AAsi    T    C      0.5      1        2 
  20  chr20_27333200     AKia    T    C        0      0        2 
  20  chr20_27333200     AOna    T    C        0      0        2 
  20  chr20_27333200     ASom    T    C        0      0        2 
  20  chr20_27333200     HCab    T    C        0      0        2 
  20  chr20_27333200     HPrz    T    C        0      0        2 
  20  chr20_27333200     ZBoe    T    C        0      0        2 
  20  chr20_27333200     ZGre    T    C        0      0        2 
  20  chr20_27333200     ZHar    T    C        0      0        2 
  20  chr20_27333200   Sample    T    C        0      0        2 
  20  chr20_27345223     AAsi    C    T        0      0        2 
  20  chr20_27345223     AKia    C    T        0      0        2 
  20  chr20_27345223     AOna    C    T        0      0        2 
  20  chr20_27345223     ASom    C    T        0      0        2 
  20  chr20_27345223     HCab    C    T        0      0        2 
  20  chr20_27345223     HPrz    C    T        0      0        2 
  20  chr20_27345223     ZBoe    C    T      0.5      1        2 
  20  chr20_27345223     ZGre    C    T        0      0        2 
  20  chr20_27345223     ZHar    C    T        0      0        2 
  20  chr20_27345223   Sample    C    T        0      0        2 
  20  chr20_27351308     AAsi    C    T        0      0        2 
  20  chr20_27351308     AKia    C    T        0      0        2 
  20  chr20_27351308     AOna    C    T        0      0        2 
  20  chr20_27351308     ASom    C    T        0      0        2 
  20  chr20_27351308     HCab    C    T        1      2        2 
  20  chr20_27351308     HPrz    C    T        0      0        2 
  20  chr20_27351308     ZBoe    C    T        0      0        2 
  20  chr20_27351308     ZGre    C    T        0      0        2 
  20  chr20_27351308     ZHar    C    T        0      0        2 
  20  chr20_27351308   Sample    C    T        0      0        2 
  20  chr20_27353505     AAsi    A    G        0      0        2 
  20  chr20_27353505     AKia    A    G        0      0        2 
  20  chr20_27353505     AOna    A    G        0      0        2 
  20  chr20_27353505     ASom    A    G        0      0        2 
  20  chr20_27353505     HCab    A    G        0      0        2 
  20  chr20_27353505     HPrz    A    G        0      0        2 
  20  chr20_27353505     ZBoe    A    G        0      0        2 
  20  chr20_27353505     ZGre    A    G      0.5      1        2 
  20  chr20_27353505     ZHar    A    G        0      0        2 
  20  chr20_27353505   Sample    A    G        0      0        2 
  20  chr20_27362676     AAsi    A    G        0      0        2 
  20  chr20_27362676     AKia    A    G        0      0        2 
  20  chr20_27362676     AOna    A    G        0      0        2 
  20  chr20_27362676     ASom    A    G        0      0        2 
  20  chr20_27362676     HCab    A    G        0      0        2 
  20  chr20_27362676     HPrz    A    G        0      0        2 
  20  chr20_27362676     ZBoe    A    G      0.5      1        2 
  20  chr20_27362676     ZGre    A    G        0      0        2 
  20  chr20_27362676     ZHar    A    G        0      0        2 
  20  chr20_27362676   Sample    A    G        0      0        2 
  20  chr20_27373196     AAsi    A    G        0      0        2 
  20  chr20_27373196     AKia    A    G        0      0        2 
  20  chr20_27373196     AOna    A    G        0      0        2 
  20  chr20_27373196     ASom    A    G        0      0        2 
  20  chr20_27373196     HCab    A    G        0      0        2 
  20  chr20_27373196     HPrz    A    G      0.5      1        2 
  20  chr20_27373196     ZBoe    A    G        0      0        2 
  20  chr20_27373196     ZGre    A    G        0      0        2 
  20  chr20_27373196     ZHar    A    G        0      0        2 
  20  chr20_27373196   Sample    A    G        0      0        2 
  20  chr20_27383410     AAsi    T    C        0      0        2 
  20  chr20_27383410     AKia    T    C        0      0        2 
  20  chr20_27383410     AOna    T    C        0      0        2 
  20  chr20_27383410     ASom    T    C        0      0        2 
  20  chr20_27383410     HCab    T    C        0      0        2 
  20  chr20_27383410     HPrz    T    C        0      0        2 
  20  chr20_27383410     ZBoe    T    C        0      0        2 
  20  chr20_27383410     ZGre    T    C      0.5      1        2 
  20  chr20_27383410     ZHar    T    C        0      0        2 
  20  chr20_27383410   Sample    T    C        0      0        2 
  20  chr20_27391194     AAsi    T    C        0      0        2 
  20  chr20_27391194     AKia    T    C        0      0        2 
  20  chr20_27391194     AOna    T    C        0      0        2 
  20  chr20_27391194     ASom    T    C        0      0        2 
  20  chr20_27391194     HCab    T    C        0      0        2 
  20  chr20_27391194     HPrz    T    C        0      0        2 
  20  chr20_27391194     ZBoe    T    C        0      0        2 
  20  chr20_27391194     ZGre    T    C        0      0        2 
  20  chr20_27391194     ZHar    T    C        1      2        2 
  20  chr20_27391194   Sample    T    C        0      0        2 
  20  chr20_27391474     AAsi    G    A        0      0        2 
  20  chr20_27391474     AKia    G    A        0      0        2 
  20  chr20_27391474     AOna    G    A        0      0        2 
  20  chr20_27391474     ASom    G    A        0      0        2 
  20  chr20_27391474     HCab    G    A        0      0        2 
  20  chr20_27391474     HPrz    G    A        0      0        2 
  20  chr20_27391474     ZBoe    G    A      0.5      1        2 
  20  chr20_27391474     ZGre    G    A        0      0        2 
  20  chr20_27391474     ZHar    G    A        1      2        2 
  20  chr20_27391474   Sample    G    A        0      0        2 
  20  chr20_27405331     AAsi    T    A        0      0        2 
  20  chr20_27405331     AKia    T    A        0      0        2 
  20  chr20_27405331     AOna    T    A        0      0        2 
  20  chr20_27405331     ASom    T    A        0      0        2 
  20  chr20_27405331     HCab    T    A        1      2        2 
  20  chr20_27405331     HPrz    T    A        1      2        2 
  20  chr20_27405331     ZBoe    T    A        0      0        2 
  20  chr20_27405331     ZGre    T    A        0      0        2 
  20  chr20_27405331     ZHar    T    A        0      0        2 
  20  chr20_27405331   Sample    T    A        0      0        2 
  20  chr20_27410025     AAsi    C    A        0      0        2 
  20  chr20_27410025     AKia    C    A        0      0        2 
  20  chr20_27410025     AOna    C    A        0      0        2 
  20  chr20_27410025     ASom    C    A        0      0        2 
  20  chr20_27410025     HCab    C    A        1      2        2 
  20  chr20_27410025     HPrz    C    A        1      2        2 
  20  chr20_27410025     ZBoe    C    A        0      0        2 
  20  chr20_27410025     ZGre    C    A        0      0        2 
  20  chr20_27410025     ZHar    C    A        0      0        2 
  20  chr20_27410025   Sample    C    A        0      0        2 
  20  chr20_27410659     AAsi    C    T        0      0        2 
  20  chr20_27410659     AKia    C    T        0      0        2 
  20  chr20_27410659     AOna    C    T        0      0        2 
  20  chr20_27410659     ASom    C    T        0      0        2 
  20  chr20_27410659     HCab    C    T        1      2        2 
  20  chr20_27410659     HPrz    C    T        1      2        2 
  20  chr20_27410659     ZBoe    C    T        0      0        2 
  20  chr20_27410659     ZGre    C    T        0      0        2 
  20  chr20_27410659     ZHar    C    T        0      0        2 
  20  chr20_27410659   Sample    C    T        0      0        2 
  20  chr20_27414715     AAsi    A    G        0      0        2 
  20  chr20_27414715     AKia    A    G        0      0        2 
  20  chr20_27414715     AOna    A    G        0      0        2 
  20  chr20_27414715     ASom    A    G        0      0        2 
  20  chr20_27414715     HCab    A    G        0      0        2 
  20  chr20_27414715     HPrz    A    G        0      0        2 
  20  chr20_27414715     ZBoe    A    G      0.5      1        2 
  20  chr20_27414715     ZGre    A    G        0      0        2 
  20  chr20_27414715     ZHar    A    G        0      0        2 
  20  chr20_27414715   Sample    A    G        0      0        2 
  20  chr20_27416239     AAsi    A    G        0      0        2 
  20  chr20_27416239     AKia    A    G        0      0        2 
  20  chr20_27416239     AOna    A    G        0      0        2 
  20  chr20_27416239     ASom    A    G        0      0        2 
  20  chr20_27416239     HCab    A    G        0      0        2 
  20  chr20_27416239     HPrz    A    G        1      2        2 
  20  chr20_27416239     ZBoe    A    G        0      0        2 
  20  chr20_27416239     ZGre    A    G        0      0        2 
  20  chr20_27416239     ZHar    A    G        0      0        2 
  20  chr20_27416239   Sample    A    G        0      0        2 
  20  chr20_27416355     AAsi    C    T        0      0        2 
  20  chr20_27416355     AKia    C    T        0      0        2 
  20  chr20_27416355     AOna    C    T        0      0        2 
  20  chr20_27416355     ASom    C    T        0      0        2 
  20  chr20_27416355     HCab    C    T        0      0        2 
  20  chr20_27416355     HPrz    C    T        1      2        2 
  20  chr20_27416355     ZBoe    C    T        0      0        2 
  20  chr20_27416355     ZGre    C    T        0      0        2 
  20  chr20_27416355     ZHar    C    T        0      0        2 
  20  chr20_27416355   Sample    C    T        0      0        2 
  20  chr20_27416457     AAsi    C    T        0      0        2 
  20  chr20_27416457     AKia    C    T        0      0        2 
  20  chr20_27416457     AOna    C    T        0      0        2 
  20  chr20_27416457     ASom    C    T        0      0        2 
  20  chr20_27416457     HCab    C    T        0      0        2 
  20  chr20_27416457     HPrz    C    T        1      2        2 
  20  chr20_27416457     ZBoe    C    T        0      0        2 
  20  chr20_27416457     ZGre    C    T        0      0        2 
  20  chr20_27416457     ZHar    C    T        0      0        2 
  20  chr20_27416457   Sample    C    T        0      0        2 
  20  chr20_27419389     AAsi    T    G        0      0        2 
  20  chr20_27419389     AKia    T    G        0      0        2 
  20  chr20_27419389     AOna    T    G        0      0        2 
  20  chr20_27419389     ASom    T    G        0      0        2 
  20  chr20_27419389     HCab    T    G        1      2        2 
  20  chr20_27419389     HPrz    T    G      0.5      1        2 
  20  chr20_27419389     ZBoe    T    G        0      0        2 
  20  chr20_27419389     ZGre    T    G        0      0        2 
  20  chr20_27419389     ZHar    T    G        0      0        2 
  20  chr20_27419389   Sample    T    G        0      0        2 
  20  chr20_27420132     AAsi    T    C        0      0        2 
  20  chr20_27420132     AKia    T    C        0      0        2 
  20  chr20_27420132     AOna    T    C        0      0        2 
  20  chr20_27420132     ASom    T    C        0      0        2 
  20  chr20_27420132     HCab    T    C        0      0        2 
  20  chr20_27420132     HPrz    T    C        0      0        2 
  20  chr20_27420132     ZBoe    T    C      0.5      1        2 
  20  chr20_27420132     ZGre    T    C        0      0        2 
  20  chr20_27420132     ZHar    T    C        0      0        2 
  20  chr20_27420132   Sample    T    C        0      0        2 
  20  chr20_27431654     AAsi    G    A        0      0        2 
  20  chr20_27431654     AKia    G    A        0      0        2 
  20  chr20_27431654     AOna    G    A        0      0        2 
  20  chr20_27431654     ASom    G    A        0      0        2 
  20  chr20_27431654     HCab    G    A        0      0        2 
  20  chr20_27431654     HPrz    G    A        0      0        2 
  20  chr20_27431654     ZBoe    G    A        0      0        2 
  20  chr20_27431654     ZGre    G    A        1      2        2 
  20  chr20_27431654     ZHar    G    A        0      0        2 
  20  chr20_27431654   Sample    G    A        0      0        2 
  20  chr20_27436488     AAsi    C    A        0      0        2 
  20  chr20_27436488     AKia    C    A      0.5      1        2 
  20  chr20_27436488     AOna    C    A        1      2        2 
  20  chr20_27436488     ASom    C    A        0      0        2 
  20  chr20_27436488     HCab    C    A        0      0        2 
  20  chr20_27436488     HPrz    C    A        0      0        2 
  20  chr20_27436488     ZBoe    C    A        0      0        2 
  20  chr20_27436488     ZGre    C    A        0      0        2 
  20  chr20_27436488     ZHar    C    A        0      0        2 
  20  chr20_27436488   Sample    C    A        0      0        2 
  20  chr20_27438805     AAsi    G    T        0      0        2 
  20  chr20_27438805     AKia    G    T        0      0        2 
  20  chr20_27438805     AOna    G    T        0      0        2 
  20  chr20_27438805     ASom    G    T        0      0        2 
  20  chr20_27438805     HCab    G    T        0      0        2 
  20  chr20_27438805     HPrz    G    T      0.5      1        2 
  20  chr20_27438805     ZBoe    G    T        0      0        2 
  20  chr20_27438805     ZGre    G    T        0      0        2 
  20  chr20_27438805     ZHar    G    T        0      0        2 
  20  chr20_27438805   Sample    G    T        0      0        2 
  20  chr20_27439799     AAsi    T    C        0      0        2 
  20  chr20_27439799     AKia    T    C        0      0        2 
  20  chr20_27439799     AOna    T    C        0      0        2 
  20  chr20_27439799     ASom    T    C        0      0        2 
  20  chr20_27439799     HCab    T    C        1      2        2 
  20  chr20_27439799     HPrz    T    C        1      2        2 
  20  chr20_27439799     ZBoe    T    C        0      0        2 
  20  chr20_27439799     ZGre    T    C        0      0        2 
  20  chr20_27439799     ZHar    T    C        0      0        2 
  20  chr20_27439799   Sample    T    C        0      0        2 
  20  chr20_27448157     AAsi    C    T        0      0        2 
  20  chr20_27448157     AKia    C    T        0      0        2 
  20  chr20_27448157     AOna    C    T        0      0        2 
  20  chr20_27448157     ASom    C    T        0      0        2 
  20  chr20_27448157     HCab    C    T        0      0        2 
  20  chr20_27448157     HPrz    C    T      0.5      1        2 
  20  chr20_27448157     ZBoe    C    T        0      0        2 
  20  chr20_27448157     ZGre    C    T        0      0        2 
  20  chr20_27448157     ZHar    C    T        0      0        2 
  20  chr20_27448157   Sample    C    T        0      0        2 
  20  chr20_27457093     AAsi    C    G        0      0        2 
  20  chr20_27457093     AKia    C    G        0      0        2 
  20  chr20_27457093     AOna    C    G        0      0        2 
  20  chr20_27457093     ASom    C    G        0      0        2 
  20  chr20_27457093     HCab    C    G        0      0        2 
  20  chr20_27457093     HPrz    C    G        0      0        2 
  20  chr20_27457093     ZBoe    C    G        0      0        2 
  20  chr20_27457093     ZGre    C    G        0      0        2 
  20  chr20_27457093     ZHar    C    G      0.5      1        2 
  20  chr20_27457093   Sample    C    G        0      0        2 
  20  chr20_27459684     AAsi    C    T        0      0        2 
  20  chr20_27459684     AKia    C    T        0      0        2 
  20  chr20_27459684     AOna    C    T        0      0        2 
  20  chr20_27459684     ASom    C    T        0      0        2 
  20  chr20_27459684     HCab    C    T        1      2        2 
  20  chr20_27459684     HPrz    C    T        0      0        2 
  20  chr20_27459684     ZBoe    C    T        0      0        2 
  20  chr20_27459684     ZGre    C    T        0      0        2 
  20  chr20_27459684     ZHar    C    T        0      0        2 
  20  chr20_27459684   Sample    C    T        0      0        2 
  20  chr20_27497692     AAsi    T    C        0      0        2 
  20  chr20_27497692     AKia    T    C        0      0        2 
  20  chr20_27497692     AOna    T    C        0      0        2 
  20  chr20_27497692     ASom    T    C        0      0        2 
  20  chr20_27497692     HCab    T    C        0      0        2 
  20  chr20_27497692     HPrz    T    C        0      0        2 
  20  chr20_27497692     ZBoe    T    C      0.5      1        2 
  20  chr20_27497692     ZGre    T    C        0      0        2 
  20  chr20_27497692     ZHar    T    C        0      0        2 
  20  chr20_27497692   Sample    T    C        0      0        2 
  20  chr20_27501680     AAsi    T    C        0      0        2 
  20  chr20_27501680     AKia    T    C        0      0        2 
  20  chr20_27501680     AOna    T    C        0      0        2 
  20  chr20_27501680     ASom    T    C        0      0        2 
  20  chr20_27501680     HCab    T    C        0      0        2 
  20  chr20_27501680     HPrz    T    C        0      0        2 
  20  chr20_27501680     ZBoe    T    C      0.5      1        2 
  20  chr20_27501680     ZGre    T    C        0      0        2 
  20  chr20_27501680     ZHar    T    C        0      0        2 
  20  chr20_27501680   Sample    T    C        0      0        2 
  20  chr20_27513281     AAsi    T    G        0      0        2 
  20  chr20_27513281     AKia    T    G        0      0        2 
  20  chr20_27513281     AOna    T    G        0      0        2 
  20  chr20_27513281     ASom    T    G      0.5      1        2 
  20  chr20_27513281     HCab    T    G        0      0        2 
  20  chr20_27513281     HPrz    T    G        0      0        2 
  20  chr20_27513281     ZBoe    T    G        0      0        2 
  20  chr20_27513281     ZGre    T    G        0      0        2 
  20  chr20_27513281     ZHar    T    G        0      0        2 
  20  chr20_27513281   Sample    T    G        1      2        2 
  20  chr20_27527228     AAsi    G    A        0      0        2 
  20  chr20_27527228     AKia    G    A        0      0        2 
  20  chr20_27527228     AOna    G    A        0      0        2 
  20  chr20_27527228     ASom    G    A        0      0        2 
  20  chr20_27527228     HCab    G    A        0      0        2 
  20  chr20_27527228     HPrz    G    A        0      0        2 
  20  chr20_27527228     ZBoe    G    A      0.5      1        2 
  20  chr20_27527228     ZGre    G    A        0      0        2 
  20  chr20_27527228     ZHar    G    A        0      0        2 
  20  chr20_27527228   Sample    G    A        0      0        2 
  20  chr20_27543210     AAsi    C    T        0      0        2 
  20  chr20_27543210     AKia    C    T        0      0        2 
  20  chr20_27543210     AOna    C    T        0      0        2 
  20  chr20_27543210     ASom    C    T        0      0        2 
  20  chr20_27543210     HCab    C    T      0.5      1        2 
  20  chr20_27543210     HPrz    C    T      0.5      1        2 
  20  chr20_27543210     ZBoe    C    T        0      0        2 
  20  chr20_27543210     ZGre    C    T        0      0        2 
  20  chr20_27543210     ZHar    C    T        0      0        2 
  20  chr20_27543210   Sample    C    T        0      0        2 
  20  chr20_27547688     AAsi    A    G        0      0        2 
  20  chr20_27547688     AKia    A    G        0      0        2 
  20  chr20_27547688     AOna    A    G        0      0        2 
  20  chr20_27547688     ASom    A    G        0      0        2 
  20  chr20_27547688     HCab    A    G      0.5      1        2 
  20  chr20_27547688     HPrz    A    G      0.5      1        2 
  20  chr20_27547688     ZBoe    A    G        0      0        2 
  20  chr20_27547688     ZGre    A    G        0      0        2 
  20  chr20_27547688     ZHar    A    G      0.5      1        2 
  20  chr20_27547688   Sample    A    G        0      0        2 
  20  chr20_27557415     AAsi    T    A        0      0        2 
  20  chr20_27557415     AKia    T    A        0      0        2 
  20  chr20_27557415     AOna    T    A        0      0        2 
  20  chr20_27557415     ASom    T    A        0      0        2 
  20  chr20_27557415     HCab    T    A        0      0        2 
  20  chr20_27557415     HPrz    T    A        0      0        2 
  20  chr20_27557415     ZBoe    T    A        0      0        2 
  20  chr20_27557415     ZGre    T    A        0      0        2 
  20  chr20_27557415     ZHar    T    A      0.5      1        2 
  20  chr20_27557415   Sample    T    A        0      0        2 
  20  chr20_27560384     AAsi    T    A        0      0        2 
  20  chr20_27560384     AKia    T    A      0.5      1        2 
  20  chr20_27560384     AOna    T    A        0      0        2 
  20  chr20_27560384     ASom    T    A        0      0        2 
  20  chr20_27560384     HCab    T    A        0      0        2 
  20  chr20_27560384     HPrz    T    A        0      0        2 
  20  chr20_27560384     ZBoe    T    A        0      0        2 
  20  chr20_27560384     ZGre    T    A        0      0        2 
  20  chr20_27560384     ZHar    T    A        0      0        2 
  20  chr20_27560384   Sample    T    A        0      0        2 
  20  chr20_27561394     AAsi    G    C        0      0        2 
  20  chr20_27561394     AKia    G    C        0      0        2 
  20  chr20_27561394     AOna    G    C        0      0        2 
  20  chr20_27561394     ASom    G    C        0      0        2 
  20  chr20_27561394     HCab    G    C        0      0        2 
  20  chr20_27561394     HPrz    G    C        0      0        2 
  20  chr20_27561394     ZBoe    G    C        0      0        2 
  20  chr20_27561394     ZGre    G    C      0.5      1        2 
  20  chr20_27561394     ZHar    G    C        0      0        2 
  20  chr20_27561394   Sample    G    C        0      0        2 
  20  chr20_27566062     AAsi    C    T        0      0        2 
  20  chr20_27566062     AKia    C    T        0      0        2 
  20  chr20_27566062     AOna    C    T        0      0        2 
  20  chr20_27566062     ASom    C    T        0      0        2 
  20  chr20_27566062     HCab    C    T      0.5      1        2 
  20  chr20_27566062     HPrz    C    T      0.5      1        2 
  20  chr20_27566062     ZBoe    C    T        1      2        2 
  20  chr20_27566062     ZGre    C    T        1      2        2 
  20  chr20_27566062     ZHar    C    T        0      0        2 
  20  chr20_27566062   Sample    C    T        0      0        2 
  20  chr20_27572230     AAsi    G    C        0      0        2 
  20  chr20_27572230     AKia    G    C        0      0        2 
  20  chr20_27572230     AOna    G    C        0      0        2 
  20  chr20_27572230     ASom    G    C        0      0        2 
  20  chr20_27572230     HCab    G    C        1      2        2 
  20  chr20_27572230     HPrz    G    C        1      2        2 
  20  chr20_27572230     ZBoe    G    C        0      0        2 
  20  chr20_27572230     ZGre    G    C        0      0        2 
  20  chr20_27572230     ZHar    G    C        0      0        2 
  20  chr20_27572230   Sample    G    C        0      0        2 
  20  chr20_27573761     AAsi    C    A        0      0        2 
  20  chr20_27573761     AKia    C    A        0      0        2 
  20  chr20_27573761     AOna    C    A        0      0        2 
  20  chr20_27573761     ASom    C    A        0      0        2 
  20  chr20_27573761     HCab    C    A      0.5      1        2 
  20  chr20_27573761     HPrz    C    A      0.5      1        2 
  20  chr20_27573761     ZBoe    C    A        0      0        2 
  20  chr20_27573761     ZGre    C    A        0      0        2 
  20  chr20_27573761     ZHar    C    A        0      0        2 
  20  chr20_27573761   Sample    C    A        0      0        2 
  20  chr20_27578445     AAsi    C    T        0      0        2 
  20  chr20_27578445     AKia    C    T        0      0        2 
  20  chr20_27578445     AOna    C    T        0      0        2 
  20  chr20_27578445     ASom    C    T        0      0        2 
  20  chr20_27578445     HCab    C    T        0      0        2 
  20  chr20_27578445     HPrz    C    T        0      0        2 
  20  chr20_27578445     ZBoe    C    T        1      2        2 
  20  chr20_27578445     ZGre    C    T      0.5      1        2 
  20  chr20_27578445     ZHar    C    T        0      0        2 
  20  chr20_27578445   Sample    C    T        0      0        2 
  20  chr20_27578581     AAsi    C    G        0      0        2 
  20  chr20_27578581     AKia    C    G        0      0        2 
  20  chr20_27578581     AOna    C    G        0      0        2 
  20  chr20_27578581     ASom    C    G        0      0        2 
  20  chr20_27578581     HCab    C    G      0.5      1        2 
  20  chr20_27578581     HPrz    C    G        0      0        2 
  20  chr20_27578581     ZBoe    C    G        0      0        2 
  20  chr20_27578581     ZGre    C    G        0      0        2 
  20  chr20_27578581     ZHar    C    G        0      0        2 
  20  chr20_27578581   Sample    C    G        0      0        2 
  20  chr20_27591881     AAsi    G    A        0      0        2 
  20  chr20_27591881     AKia    G    A      0.5      1        2 
  20  chr20_27591881     AOna    G    A        0      0        2 
  20  chr20_27591881     ASom    G    A        0      0        2 
  20  chr20_27591881     HCab    G    A        0      0        2 
  20  chr20_27591881     HPrz    G    A        0      0        2 
  20  chr20_27591881     ZBoe    G    A        0      0        2 
  20  chr20_27591881     ZGre    G    A        0      0        2 
  20  chr20_27591881     ZHar    G    A        0      0        2 
  20  chr20_27591881   Sample    G    A        0      0        2 
  20  chr20_27592228     AAsi    C    G        0      0        2 
  20  chr20_27592228     AKia    C    G        0      0        2 
  20  chr20_27592228     AOna    C    G        0      0        2 
  20  chr20_27592228     ASom    C    G        0      0        2 
  20  chr20_27592228     HCab    C    G        0      0        2 
  20  chr20_27592228     HPrz    C    G        0      0        2 
  20  chr20_27592228     ZBoe    C    G        1      2        2 
  20  chr20_27592228     ZGre    C    G        0      0        2 
  20  chr20_27592228     ZHar    C    G        0      0        2 
  20  chr20_27592228   Sample    C    G        0      0        2 
  20  chr20_27594418     AAsi    G    A        0      0        2 
  20  chr20_27594418     AKia    G    A        0      0        2 
  20  chr20_27594418     AOna    G    A        0      0        2 
  20  chr20_27594418     ASom    G    A        0      0        2 
  20  chr20_27594418     HCab    G    A      0.5      1        2 
  20  chr20_27594418     HPrz    G    A      0.5      1        2 
  20  chr20_27594418     ZBoe    G    A        0      0        2 
  20  chr20_27594418     ZGre    G    A        0      0        2 
  20  chr20_27594418     ZHar    G    A        0      0        2 
  20  chr20_27594418   Sample    G    A        0      0        2 
  20  chr20_27595316     AAsi    C    T      0.5      1        2 
  20  chr20_27595316     AKia    C    T        0      0        2 
  20  chr20_27595316     AOna    C    T        0      0        2 
  20  chr20_27595316     ASom    C    T        0      0        2 
  20  chr20_27595316     HCab    C    T        0      0        2 
  20  chr20_27595316     HPrz    C    T        0      0        2 
  20  chr20_27595316     ZBoe    C    T        0      0        2 
  20  chr20_27595316     ZGre    C    T        0      0        2 
  20  chr20_27595316     ZHar    C    T        0      0        2 
  20  chr20_27595316   Sample    C    T        0      0        2 
  20  chr20_27596829     AAsi    T    A        0      0        2 
  20  chr20_27596829     AKia    T    A        0      0        2 
  20  chr20_27596829     AOna    T    A        0      0        2 
  20  chr20_27596829     ASom    T    A        0      0        2 
  20  chr20_27596829     HCab    T    A        0      0        2 
  20  chr20_27596829     HPrz    T    A      0.5      1        2 
  20  chr20_27596829     ZBoe    T    A        0      0        2 
  20  chr20_27596829     ZGre    T    A        0      0        2 
  20  chr20_27596829     ZHar    T    A        0      0        2 
  20  chr20_27596829   Sample    T    A        0      0        2 
  20  chr20_27602102     AAsi    T    C        0      0        2 
  20  chr20_27602102     AKia    T    C      0.5      1        2 
  20  chr20_27602102     AOna    T    C        0      0        2 
  20  chr20_27602102     ASom    T    C        0      0        2 
  20  chr20_27602102     HCab    T    C        0      0        2 
  20  chr20_27602102     HPrz    T    C        0      0        2 
  20  chr20_27602102     ZBoe    T    C        0      0        2 
  20  chr20_27602102     ZGre    T    C        0      0        2 
  20  chr20_27602102     ZHar    T    C        0      0        2 
  20  chr20_27602102   Sample    T    C        0      0        2 
  20  chr20_27602719     AAsi    G    A        0      0        2 
  20  chr20_27602719     AKia    G    A        0      0        2 
  20  chr20_27602719     AOna    G    A        0      0        2 
  20  chr20_27602719     ASom    G    A        0      0        2 
  20  chr20_27602719     HCab    G    A        1      2        2 
  20  chr20_27602719     HPrz    G    A        1      2        2 
  20  chr20_27602719     ZBoe    G    A        0      0        2 
  20  chr20_27602719     ZGre    G    A        0      0        2 
  20  chr20_27602719     ZHar    G    A        0      0        2 
  20  chr20_27602719   Sample    G    A        0      0        2 
  20  chr20_27604409     AAsi    G    C      0.5      1        2 
  20  chr20_27604409     AKia    G    C        0      0        2 
  20  chr20_27604409     AOna    G    C        0      0        2 
  20  chr20_27604409     ASom    G    C        0      0        2 
  20  chr20_27604409     HCab    G    C        0      0        2 
  20  chr20_27604409     HPrz    G    C        0      0        2 
  20  chr20_27604409     ZBoe    G    C        0      0        2 
  20  chr20_27604409     ZGre    G    C        0      0        2 
  20  chr20_27604409     ZHar    G    C        0      0        2 
  20  chr20_27604409   Sample    G    C        0      0        2 
  20  chr20_27606751     AAsi    A    G        0      0        2 
  20  chr20_27606751     AKia    A    G      0.5      1        2 
  20  chr20_27606751     AOna    A    G        0      0        2 
  20  chr20_27606751     ASom    A    G        0      0        2 
  20  chr20_27606751     HCab    A    G        0      0        2 
  20  chr20_27606751     HPrz    A    G        0      0        2 
  20  chr20_27606751     ZBoe    A    G        0      0        2 
  20  chr20_27606751     ZGre    A    G        0      0        2 
  20  chr20_27606751     ZHar    A    G        0      0        2 
  20  chr20_27606751   Sample    A    G        0      0        2 
  20  chr20_27609738     AAsi    A    C      0.5      1        2 
  20  chr20_27609738     AKia    A    C        0      0        2 
  20  chr20_27609738     AOna    A    C        0      0        2 
  20  chr20_27609738     ASom    A    C        0      0        2 
  20  chr20_27609738     HCab    A    C        0      0        2 
  20  chr20_27609738     HPrz    A    C        0      0        2 
  20  chr20_27609738     ZBoe    A    C        0      0        2 
  20  chr20_27609738     ZGre    A    C        0      0        2 
  20  chr20_27609738     ZHar    A    C        0      0        2 
  20  chr20_27609738   Sample    A    C        0      0        2 
  20  chr20_27611378     AAsi    T    C        0      0        2 
  20  chr20_27611378     AKia    T    C      0.5      1        2 
  20  chr20_27611378     AOna    T    C        1      2        2 
  20  chr20_27611378     ASom    T    C        0      0        2 
  20  chr20_27611378     HCab    T    C        0      0        2 
  20  chr20_27611378     HPrz    T    C        0      0        2 
  20  chr20_27611378     ZBoe    T    C        0      0        2 
  20  chr20_27611378     ZGre    T    C        0      0        2 
  20  chr20_27611378     ZHar    T    C        0      0        2 
  20  chr20_27611378   Sample    T    C        0      0        2 
  20  chr20_27613391     AAsi    G    C      0.5      1        2 
  20  chr20_27613391     AKia    G    C        0      0        2 
  20  chr20_27613391     AOna    G    C        0      0        2 
  20  chr20_27613391     ASom    G    C        0      0        2 
  20  chr20_27613391     HCab    G    C        0      0        2 
  20  chr20_27613391     HPrz    G    C        0      0        2 
  20  chr20_27613391     ZBoe    G    C        0      0        2 
  20  chr20_27613391     ZGre    G    C        0      0        2 
  20  chr20_27613391     ZHar    G    C        0      0        2 
  20  chr20_27613391   Sample    G    C        0      0        2 
  20  chr20_27613465     AAsi    G    A        0      0        2 
  20  chr20_27613465     AKia    G    A        0      0        2 
  20  chr20_27613465     AOna    G    A        0      0        2 
  20  chr20_27613465     ASom    G    A        0      0        2 
  20  chr20_27613465     HCab    G    A        0      0        2 
  20  chr20_27613465     HPrz    G    A        0      0        2 
  20  chr20_27613465     ZBoe    G    A        0      0        2 
  20  chr20_27613465     ZGre    G    A      0.5      1        2 
  20  chr20_27613465     ZHar    G    A        0      0        2 
  20  chr20_27613465   Sample    G    A        0      0        2 
  20  chr20_27617716     AAsi    G    T      0.5      1        2 
  20  chr20_27617716     AKia    G    T        0      0        2 
  20  chr20_27617716     AOna    G    T        0      0        2 
  20  chr20_27617716     ASom    G    T        0      0        2 
  20  chr20_27617716     HCab    G    T        0      0        2 
  20  chr20_27617716     HPrz    G    T        0      0        2 
  20  chr20_27617716     ZBoe    G    T        0      0        2 
  20  chr20_27617716     ZGre    G    T        0      0        2 
  20  chr20_27617716     ZHar    G    T        0      0        2 
  20  chr20_27617716   Sample    G    T        0      0        2 
  20  chr20_27618622     AAsi    C    T        0      0        2 
  20  chr20_27618622     AKia    C    T      0.5      1        2 
  20  chr20_27618622     AOna    C    T        1      2        2 
  20  chr20_27618622     ASom    C    T        0      0        2 
  20  chr20_27618622     HCab    C    T        0      0        2 
  20  chr20_27618622     HPrz    C    T        0      0        2 
  20  chr20_27618622     ZBoe    C    T        0      0        2 
  20  chr20_27618622     ZGre    C    T        0      0        2 
  20  chr20_27618622     ZHar    C    T        0      0        2 
  20  chr20_27618622   Sample    C    T        0      0        2 
  20  chr20_27619416     AAsi    A    C      0.5      1        2 
  20  chr20_27619416     AKia    A    C        0      0        2 
  20  chr20_27619416     AOna    A    C        0      0        2 
  20  chr20_27619416     ASom    A    C        0      0        2 
  20  chr20_27619416     HCab    A    C        0      0        2 
  20  chr20_27619416     HPrz    A    C        0      0        2 
  20  chr20_27619416     ZBoe    A    C        0      0        2 
  20  chr20_27619416     ZGre    A    C        0      0        2 
  20  chr20_27619416     ZHar    A    C        0      0        2 
  20  chr20_27619416   Sample    A    C        0      0        2 
  20  chr20_27632661     AAsi    G    C        0      0        2 
  20  chr20_27632661     AKia    G    C        0      0        2 
  20  chr20_27632661     AOna    G    C        0      0        2 
  20  chr20_27632661     ASom    G    C        0      0        2 
  20  chr20_27632661     HCab    G    C        0      0        2 
  20  chr20_27632661     HPrz    G    C        0      0        2 
  20  chr20_27632661     ZBoe    G    C        0      0        2 
  20  chr20_27632661     ZGre    G    C      0.5      1        2 
  20  chr20_27632661     ZHar    G    C        0      0        2 
  20  chr20_27632661   Sample    G    C        0      0        2 
  20  chr20_27632934     AAsi    A    G      0.5      1        2 
  20  chr20_27632934     AKia    A    G      0.5      1        2 
  20  chr20_27632934     AOna    A    G        0      0        2 
  20  chr20_27632934     ASom    A    G        0      0        2 
  20  chr20_27632934     HCab    A    G        0      0        2 
  20  chr20_27632934     HPrz    A    G        0      0        2 
  20  chr20_27632934     ZBoe    A    G        1      2        2 
  20  chr20_27632934     ZGre    A    G        0      0        2 
  20  chr20_27632934     ZHar    A    G        1      2        2 
  20  chr20_27632934   Sample    A    G        0      0        2 
  20  chr20_27634960     AAsi    C    G        0      0        2 
  20  chr20_27634960     AKia    C    G        0      0        2 
  20  chr20_27634960     AOna    C    G        0      0        2 
  20  chr20_27634960     ASom    C    G        0      0        2 
  20  chr20_27634960     HCab    C    G        1      2        2 
  20  chr20_27634960     HPrz    C    G      0.5      1        2 
  20  chr20_27634960     ZBoe    C    G        0      0        2 
  20  chr20_27634960     ZGre    C    G        0      0        2 
  20  chr20_27634960     ZHar    C    G        0      0        2 
  20  chr20_27634960   Sample    C    G        0      0        2 
  20  chr20_27643651     AAsi    C    T      0.5      1        2 
  20  chr20_27643651     AKia    C    T        0      0        2 
  20  chr20_27643651     AOna    C    T        0      0        2 
  20  chr20_27643651     ASom    C    T        0      0        2 
  20  chr20_27643651     HCab    C    T        0      0        2 
  20  chr20_27643651     HPrz    C    T        0      0        2 
  20  chr20_27643651     ZBoe    C    T        0      0        2 
  20  chr20_27643651     ZGre    C    T        0      0        2 
  20  chr20_27643651     ZHar    C    T        0      0        2 
  20  chr20_27643651   Sample    C    T        0      0        2 
  20  chr20_27651053     AAsi    A    T        0      0        2 
  20  chr20_27651053     AKia    A    T        0      0        2 
  20  chr20_27651053     AOna    A    T        0      0        2 
  20  chr20_27651053     ASom    A    T        0      0        2 
  20  chr20_27651053     HCab    A    T        1      2        2 
  20  chr20_27651053     HPrz    A    T      0.5      1        2 
  20  chr20_27651053     ZBoe    A    T        0      0        2 
  20  chr20_27651053     ZGre    A    T        0      0        2 
  20  chr20_27651053     ZHar    A    T        0      0        2 
  20  chr20_27651053   Sample    A    T        0      0        2 
  20  chr20_27656272     AAsi    G    A        0      0        2 
  20  chr20_27656272     AKia    G    A        0      0        2 
  20  chr20_27656272     AOna    G    A        0      0        2 
  20  chr20_27656272     ASom    G    A        0      0        2 
  20  chr20_27656272     HCab    G    A        0      0        2 
  20  chr20_27656272     HPrz    G    A      0.5      1        2 
  20  chr20_27656272     ZBoe    G    A        0      0        2 
  20  chr20_27656272     ZGre    G    A        0      0        2 
  20  chr20_27656272     ZHar    G    A        0      0        2 
  20  chr20_27656272   Sample    G    A        0      0        2 
  20  chr20_27658062     AAsi    T    C        0      0        2 
  20  chr20_27658062     AKia    T    C        0      0        2 
  20  chr20_27658062     AOna    T    C        0      0        2 
  20  chr20_27658062     ASom    T    C        0      0        2 
  20  chr20_27658062     HCab    T    C        0      0        2 
  20  chr20_27658062     HPrz    T    C        0      0        2 
  20  chr20_27658062     ZBoe    T    C        1      2        2 
  20  chr20_27658062     ZGre    T    C        1      2        2 
  20  chr20_27658062     ZHar    T    C        0      0        2 
  20  chr20_27658062   Sample    T    C        0      0        2 
  20  chr20_27669730     AAsi    C    A        0      0        2 
  20  chr20_27669730     AKia    C    A      0.5      1        2 
  20  chr20_27669730     AOna    C    A        0      0        2 
  20  chr20_27669730     ASom    C    A        0      0        2 
  20  chr20_27669730     HCab    C    A        0      0        2 
  20  chr20_27669730     HPrz    C    A        0      0        2 
  20  chr20_27669730     ZBoe    C    A        0      0        2 
  20  chr20_27669730     ZGre    C    A        0      0        2 
  20  chr20_27669730     ZHar    C    A        0      0        2 
  20  chr20_27669730   Sample    C    A        0      0        2 
  20  chr20_27675441     AAsi    A    G        0      0        2 
  20  chr20_27675441     AKia    A    G        0      0        2 
  20  chr20_27675441     AOna    A    G        0      0        2 
  20  chr20_27675441     ASom    A    G        0      0        2 
  20  chr20_27675441     HCab    A    G        0      0        2 
  20  chr20_27675441     HPrz    A    G      0.5      1        2 
  20  chr20_27675441     ZBoe    A    G        0      0        2 
  20  chr20_27675441     ZGre    A    G        0      0        2 
  20  chr20_27675441     ZHar    A    G        0      0        2 
  20  chr20_27675441   Sample    A    G        0      0        2 
  20  chr20_27677636     AAsi    C    T        0      0        2 
  20  chr20_27677636     AKia    C    T        0      0        2 
  20  chr20_27677636     AOna    C    T        0      0        2 
  20  chr20_27677636     ASom    C    T        0      0        2 
  20  chr20_27677636     HCab    C    T      0.5      1        2 
  20  chr20_27677636     HPrz    C    T      0.5      1        2 
  20  chr20_27677636     ZBoe    C    T        0      0        2 
  20  chr20_27677636     ZGre    C    T        0      0        2 
  20  chr20_27677636     ZHar    C    T        0      0        2 
  20  chr20_27677636   Sample    C    T        0      0        2 
  20  chr20_27693211     AAsi    T    C        0      0        2 
  20  chr20_27693211     AKia    T    C        0      0        2 
  20  chr20_27693211     AOna    T    C        0      0        2 
  20  chr20_27693211     ASom    T    C        0      0        2 
  20  chr20_27693211     HCab    T    C      0.5      1        2 
  20  chr20_27693211     HPrz    T    C      0.5      1        2 
  20  chr20_27693211     ZBoe    T    C        0      0        2 
  20  chr20_27693211     ZGre    T    C        0      0        2 
  20  chr20_27693211     ZHar    T    C        0      0        2 
  20  chr20_27693211   Sample    T    C        0      0        2 
  20  chr20_27697440     AAsi    T    C        0      0        2 
  20  chr20_27697440     AKia    T    C        0      0        2 
  20  chr20_27697440     AOna    T    C        0      0        2 
  20  chr20_27697440     ASom    T    C        0      0        2 
  20  chr20_27697440     HCab    T    C        1      2        2 
  20  chr20_27697440     HPrz    T    C        1      2        2 
  20  chr20_27697440     ZBoe    T    C        0      0        2 
  20  chr20_27697440     ZGre    T    C        0      0        2 
  20  chr20_27697440     ZHar    T    C        0      0        2 
  20  chr20_27697440   Sample    T    C        0      0        2 
  20  chr20_27702663     AAsi    A    G        0      0        2 
  20  chr20_27702663     AKia    A    G        0      0        2 
  20  chr20_27702663     AOna    A    G        0      0        2 
  20  chr20_27702663     ASom    A    G        0      0        2 
  20  chr20_27702663     HCab    A    G        0      0        2 
  20  chr20_27702663     HPrz    A    G        0      0        2 
  20  chr20_27702663     ZBoe    A    G      0.5      1        2 
  20  chr20_27702663     ZGre    A    G        0      0        2 
  20  chr20_27702663     ZHar    A    G        0      0        2 
  20  chr20_27702663   Sample    A    G        0      0        2 
  20  chr20_27702874     AAsi    A    C        0      0        2 
  20  chr20_27702874     AKia    A    C        0      0        2 
  20  chr20_27702874     AOna    A    C        0      0        2 
  20  chr20_27702874     ASom    A    C        0      0        2 
  20  chr20_27702874     HCab    A    C        0      0        2 
  20  chr20_27702874     HPrz    A    C        0      0        2 
  20  chr20_27702874     ZBoe    A    C        0      0        2 
  20  chr20_27702874     ZGre    A    C      0.5      1        2 
  20  chr20_27702874     ZHar    A    C        0      0        2 
  20  chr20_27702874   Sample    A    C        0      0        2 
  20  chr20_27706874     AAsi    C    T      0.5      1        2 
  20  chr20_27706874     AKia    C    T        0      0        2 
  20  chr20_27706874     AOna    C    T        0      0        2 
  20  chr20_27706874     ASom    C    T        0      0        2 
  20  chr20_27706874     HCab    C    T        0      0        2 
  20  chr20_27706874     HPrz    C    T        0      0        2 
  20  chr20_27706874     ZBoe    C    T        0      0        2 
  20  chr20_27706874     ZGre    C    T        0      0        2 
  20  chr20_27706874     ZHar    C    T        0      0        2 
  20  chr20_27706874   Sample    C    T        0      0        2 
  20  chr20_27713953     AAsi    G    A        0      0        2 
  20  chr20_27713953     AKia    G    A        0      0        2 
  20  chr20_27713953     AOna    G    A        0      0        2 
  20  chr20_27713953     ASom    G    A        0      0        2 
  20  chr20_27713953     HCab    G    A      0.5      1        2 
  20  chr20_27713953     HPrz    G    A        0      0        2 
  20  chr20_27713953     ZBoe    G    A        0      0        2 
  20  chr20_27713953     ZGre    G    A        0      0        2 
  20  chr20_27713953     ZHar    G    A        0      0        2 
  20  chr20_27713953   Sample    G    A        0      0        2 
  20  chr20_27714716     AAsi    T    A        0      0        2 
  20  chr20_27714716     AKia    T    A        0      0        2 
  20  chr20_27714716     AOna    T    A        0      0        2 
  20  chr20_27714716     ASom    T    A        0      0        2 
  20  chr20_27714716     HCab    T    A        0      0        2 
  20  chr20_27714716     HPrz    T    A        0      0        2 
  20  chr20_27714716     ZBoe    T    A      0.5      1        2 
  20  chr20_27714716     ZGre    T    A        0      0        2 
  20  chr20_27714716     ZHar    T    A        0      0        2 
  20  chr20_27714716   Sample    T    A        0      0        2 
  20  chr20_27725436     AAsi    G    A        0      0        2 
  20  chr20_27725436     AKia    G    A        0      0        2 
  20  chr20_27725436     AOna    G    A        0      0        2 
  20  chr20_27725436     ASom    G    A        0      0        2 
  20  chr20_27725436     HCab    G    A        0      0        2 
  20  chr20_27725436     HPrz    G    A        0      0        2 
  20  chr20_27725436     ZBoe    G    A      0.5      1        2 
  20  chr20_27725436     ZGre    G    A        0      0        2 
  20  chr20_27725436     ZHar    G    A        0      0        2 
  20  chr20_27725436   Sample    G    A        0      0        2 
  20  chr20_27731292     AAsi    G    A      0.5      1        2 
  20  chr20_27731292     AKia    G    A        0      0        2 
  20  chr20_27731292     AOna    G    A        0      0        2 
  20  chr20_27731292     ASom    G    A        0      0        2 
  20  chr20_27731292     HCab    G    A        0      0        2 
  20  chr20_27731292     HPrz    G    A        0      0        2 
  20  chr20_27731292     ZBoe    G    A        0      0        2 
  20  chr20_27731292     ZGre    G    A        0      0        2 
  20  chr20_27731292     ZHar    G    A        0      0        2 
  20  chr20_27731292   Sample    G    A        0      0        2 
  20  chr20_27741212     AAsi    T    A        0      0        2 
  20  chr20_27741212     AKia    T    A      0.5      1        2 
  20  chr20_27741212     AOna    T    A        0      0        2 
  20  chr20_27741212     ASom    T    A        0      0        2 
  20  chr20_27741212     HCab    T    A        0      0        2 
  20  chr20_27741212     HPrz    T    A        0      0        2 
  20  chr20_27741212     ZBoe    T    A        0      0        2 
  20  chr20_27741212     ZGre    T    A        0      0        2 
  20  chr20_27741212     ZHar    T    A        0      0        2 
  20  chr20_27741212   Sample    T    A        0      0        2 
  20  chr20_27743027     AAsi    T    C        0      0        2 
  20  chr20_27743027     AKia    T    C        0      0        2 
  20  chr20_27743027     AOna    T    C        0      0        2 
  20  chr20_27743027     ASom    T    C        0      0        2 
  20  chr20_27743027     HCab    T    C        0      0        2 
  20  chr20_27743027     HPrz    T    C        1      2        2 
  20  chr20_27743027     ZBoe    T    C        0      0        2 
  20  chr20_27743027     ZGre    T    C        0      0        2 
  20  chr20_27743027     ZHar    T    C        0      0        2 
  20  chr20_27743027   Sample    T    C        0      0        2 
  20  chr20_27743926     AAsi    T    C        0      0        2 
  20  chr20_27743926     AKia    T    C        0      0        2 
  20  chr20_27743926     AOna    T    C        0      0        2 
  20  chr20_27743926     ASom    T    C        0      0        2 
  20  chr20_27743926     HCab    T    C        0      0        2 
  20  chr20_27743926     HPrz    T    C        0      0        2 
  20  chr20_27743926     ZBoe    T    C      0.5      1        2 
  20  chr20_27743926     ZGre    T    C      0.5      1        2 
  20  chr20_27743926     ZHar    T    C        0      0        2 
  20  chr20_27743926   Sample    T    C        0      0        2 
  20  chr20_27745197     AAsi    T    A        0      0        2 
  20  chr20_27745197     AKia    T    A        0      0        2 
  20  chr20_27745197     AOna    T    A        0      0        2 
  20  chr20_27745197     ASom    T    A        0      0        2 
  20  chr20_27745197     HCab    T    A      0.5      1        2 
  20  chr20_27745197     HPrz    T    A        0      0        2 
  20  chr20_27745197     ZBoe    T    A        0      0        2 
  20  chr20_27745197     ZGre    T    A        0      0        2 
  20  chr20_27745197     ZHar    T    A        0      0        2 
  20  chr20_27745197   Sample    T    A        0      0        2 
  20  chr20_27746898     AAsi    T    C        0      0        2 
  20  chr20_27746898     AKia    T    C      0.5      1        2 
  20  chr20_27746898     AOna    T    C        0      0        2 
  20  chr20_27746898     ASom    T    C        0      0        2 
  20  chr20_27746898     HCab    T    C        0      0        2 
  20  chr20_27746898     HPrz    T    C        0      0        2 
  20  chr20_27746898     ZBoe    T    C        0      0        2 
  20  chr20_27746898     ZGre    T    C        0      0        2 
  20  chr20_27746898     ZHar    T    C        0      0        2 
  20  chr20_27746898   Sample    T    C        0      0        2 
  20  chr20_27747908     AAsi    C    T        0      0        2 
  20  chr20_27747908     AKia    C    T        0      0        2 
  20  chr20_27747908     AOna    C    T        0      0        2 
  20  chr20_27747908     ASom    C    T        0      0        2 
  20  chr20_27747908     HCab    C    T      0.5      1        2 
  20  chr20_27747908     HPrz    C    T        0      0        2 
  20  chr20_27747908     ZBoe    C    T        0      0        2 
  20  chr20_27747908     ZGre    C    T        0      0        2 
  20  chr20_27747908     ZHar    C    T        0      0        2 
  20  chr20_27747908   Sample    C    T        0      0        2 
  20  chr20_27767118     AAsi    T    C        0      0        2 
  20  chr20_27767118     AKia    T    C        0      0        2 
  20  chr20_27767118     AOna    T    C        0      0        2 
  20  chr20_27767118     ASom    T    C        0      0        2 
  20  chr20_27767118     HCab    T    C        0      0        2 
  20  chr20_27767118     HPrz    T    C        0      0        2 
  20  chr20_27767118     ZBoe    T    C        0      0        2 
  20  chr20_27767118     ZGre    T    C        0      0        2 
  20  chr20_27767118     ZHar    T    C      0.5      1        2 
  20  chr20_27767118   Sample    T    C        0      0        2 
  20  chr20_27778785     AAsi    T    A        1      2        2 
  20  chr20_27778785     AKia    T    A      0.5      1        2 
  20  chr20_27778785     AOna    T    A        1      2        2 
  20  chr20_27778785     ASom    T    A        1      2        2 
  20  chr20_27778785     HCab    T    A        0      0        2 
  20  chr20_27778785     HPrz    T    A        0      0        2 
  20  chr20_27778785     ZBoe    T    A        0      0        2 
  20  chr20_27778785     ZGre    T    A        0      0        2 
  20  chr20_27778785     ZHar    T    A      0.5      1        2 
  20  chr20_27778785   Sample    T    A        1      2        2 
  20  chr20_27783466     AAsi    T    G        0      0        2 
  20  chr20_27783466     AKia    T    G      0.5      1        2 
  20  chr20_27783466     AOna    T    G        0      0        2 
  20  chr20_27783466     ASom    T    G        0      0        2 
  20  chr20_27783466     HCab    T    G        0      0        2 
  20  chr20_27783466     HPrz    T    G        0      0        2 
  20  chr20_27783466     ZBoe    T    G        0      0        2 
  20  chr20_27783466     ZGre    T    G        0      0        2 
  20  chr20_27783466     ZHar    T    G        0      0        2 
  20  chr20_27783466   Sample    T    G        0      0        2 
  20  chr20_27790431     AAsi    C    T        0      0        2 
  20  chr20_27790431     AKia    C    T      0.5      1        2 
  20  chr20_27790431     AOna    C    T        1      2        2 
  20  chr20_27790431     ASom    C    T        0      0        2 
  20  chr20_27790431     HCab    C    T        0      0        2 
  20  chr20_27790431     HPrz    C    T        0      0        2 
  20  chr20_27790431     ZBoe    C    T      0.5      1        2 
  20  chr20_27790431     ZGre    C    T        0      0        2 
  20  chr20_27790431     ZHar    C    T        1      2        2 
  20  chr20_27790431   Sample    C    T        0      0        2 
  20  chr20_27795102     AAsi    G    A        0      0        2 
  20  chr20_27795102     AKia    G    A      0.5      1        2 
  20  chr20_27795102     AOna    G    A        0      0        2 
  20  chr20_27795102     ASom    G    A        0      0        2 
  20  chr20_27795102     HCab    G    A        0      0        2 
  20  chr20_27795102     HPrz    G    A        0      0        2 
  20  chr20_27795102     ZBoe    G    A        0      0        2 
  20  chr20_27795102     ZGre    G    A        0      0        2 
  20  chr20_27795102     ZHar    G    A        0      0        2 
  20  chr20_27795102   Sample    G    A        0      0        2 
  20  chr20_27799474     AAsi    C    A        0      0        2 
  20  chr20_27799474     AKia    C    A        0      0        2 
  20  chr20_27799474     AOna    C    A        0      0        2 
  20  chr20_27799474     ASom    C    A        0      0        2 
  20  chr20_27799474     HCab    C    A        0      0        2 
  20  chr20_27799474     HPrz    C    A        0      0        2 
  20  chr20_27799474     ZBoe    C    A        0      0        2 
  20  chr20_27799474     ZGre    C    A        0      0        2 
  20  chr20_27799474     ZHar    C    A        1      2        2 
  20  chr20_27799474   Sample    C    A        0      0        2 
  20  chr20_27805716     AAsi    A    C      0.5      1        2 
  20  chr20_27805716     AKia    A    C      0.5      1        2 
  20  chr20_27805716     AOna    A    C        0      0        2 
  20  chr20_27805716     ASom    A    C        1      2        2 
  20  chr20_27805716     HCab    A    C        1      2        2 
  20  chr20_27805716     HPrz    A    C        1      2        2 
  20  chr20_27805716     ZBoe    A    C        0      0        2 
  20  chr20_27805716     ZGre    A    C        0      0        2 
  20  chr20_27805716     ZHar    A    C        0      0        2 
  20  chr20_27805716   Sample    A    C        1      2        2 
  20  chr20_27814800     AAsi    G    A        0      0        2 
  20  chr20_27814800     AKia    G    A        0      0        2 
  20  chr20_27814800     AOna    G    A        0      0        2 
  20  chr20_27814800     ASom    G    A        0      0        2 
  20  chr20_27814800     HCab    G    A        0      0        2 
  20  chr20_27814800     HPrz    G    A        0      0        2 
  20  chr20_27814800     ZBoe    G    A      0.5      1        2 
  20  chr20_27814800     ZGre    G    A        0      0        2 
  20  chr20_27814800     ZHar    G    A        0      0        2 
  20  chr20_27814800   Sample    G    A        0      0        2 
  20  chr20_27816875     AAsi    C    T        0      0        2 
  20  chr20_27816875     AKia    C    T      0.5      1        2 
  20  chr20_27816875     AOna    C    T        0      0        2 
  20  chr20_27816875     ASom    C    T        0      0        2 
  20  chr20_27816875     HCab    C    T        0      0        2 
  20  chr20_27816875     HPrz    C    T        0      0        2 
  20  chr20_27816875     ZBoe    C    T        0      0        2 
  20  chr20_27816875     ZGre    C    T        0      0        2 
  20  chr20_27816875     ZHar    C    T        0      0        2 
  20  chr20_27816875   Sample    C    T        0      0        2 
  20  chr20_27822866     AAsi    A    G        0      0        2 
  20  chr20_27822866     AKia    A    G        0      0        2 
  20  chr20_27822866     AOna    A    G        0      0        2 
  20  chr20_27822866     ASom    A    G        0      0        2 
  20  chr20_27822866     HCab    A    G      0.5      1        2 
  20  chr20_27822866     HPrz    A    G        0      0        2 
  20  chr20_27822866     ZBoe    A    G        0      0        2 
  20  chr20_27822866     ZGre    A    G        0      0        2 
  20  chr20_27822866     ZHar    A    G        0      0        2 
  20  chr20_27822866   Sample    A    G        0      0        2 
  20  chr20_27822881     AAsi    T    C        0      0        2 
  20  chr20_27822881     AKia    T    C      0.5      1        2 
  20  chr20_27822881     AOna    T    C        0      0        2 
  20  chr20_27822881     ASom    T    C        0      0        2 
  20  chr20_27822881     HCab    T    C        0      0        2 
  20  chr20_27822881     HPrz    T    C        0      0        2 
  20  chr20_27822881     ZBoe    T    C        0      0        2 
  20  chr20_27822881     ZGre    T    C        0      0        2 
  20  chr20_27822881     ZHar    T    C        0      0        2 
  20  chr20_27822881   Sample    T    C        0      0        2 
  20  chr20_27826656     AAsi    C    G        1      2        2 
  20  chr20_27826656     AKia    C    G        0      0        2 
  20  chr20_27826656     AOna    C    G        1      2        2 
  20  chr20_27826656     ASom    C    G        1      2        2 
  20  chr20_27826656     HCab    C    G        0      0        2 
  20  chr20_27826656     HPrz    C    G        0      0        2 
  20  chr20_27826656     ZBoe    C    G      0.5      1        2 
  20  chr20_27826656     ZGre    C    G      0.5      1        2 
  20  chr20_27826656     ZHar    C    G        0      0        2 
  20  chr20_27826656   Sample    C    G        1      2        2 
  20  chr20_27828729     AAsi    T    A        0      0        2 
  20  chr20_27828729     AKia    T    A        0      0        2 
  20  chr20_27828729     AOna    T    A        0      0        2 
  20  chr20_27828729     ASom    T    A        0      0        2 
  20  chr20_27828729     HCab    T    A        0      0        2 
  20  chr20_27828729     HPrz    T    A        0      0        2 
  20  chr20_27828729     ZBoe    T    A        1      2        2 
  20  chr20_27828729     ZGre    T    A        0      0        2 
  20  chr20_27828729     ZHar    T    A        0      0        2 
  20  chr20_27828729   Sample    T    A        0      0        2 
  20  chr20_27832518     AAsi    G    A        0      0        2 
  20  chr20_27832518     AKia    G    A        0      0        2 
  20  chr20_27832518     AOna    G    A        0      0        2 
  20  chr20_27832518     ASom    G    A        0      0        2 
  20  chr20_27832518     HCab    G    A        0      0        2 
  20  chr20_27832518     HPrz    G    A        0      0        2 
  20  chr20_27832518     ZBoe    G    A        0      0        2 
  20  chr20_27832518     ZGre    G    A      0.5      1        2 
  20  chr20_27832518     ZHar    G    A        0      0        2 
  20  chr20_27832518   Sample    G    A        0      0        2 
  20  chr20_27834179     AAsi    G    C        0      0        2 
  20  chr20_27834179     AKia    G    C        1      2        2 
  20  chr20_27834179     AOna    G    C        0      0        2 
  20  chr20_27834179     ASom    G    C        0      0        2 
  20  chr20_27834179     HCab    G    C        0      0        2 
  20  chr20_27834179     HPrz    G    C        0      0        2 
  20  chr20_27834179     ZBoe    G    C        0      0        2 
  20  chr20_27834179     ZGre    G    C        0      0        2 
  20  chr20_27834179     ZHar    G    C        0      0        2 
  20  chr20_27834179   Sample    G    C        0      0        2 
  20  chr20_27846037     AAsi    G    A        0      0        2 
  20  chr20_27846037     AKia    G    A        0      0        2 
  20  chr20_27846037     AOna    G    A        0      0        2 
  20  chr20_27846037     ASom    G    A        0      0        2 
  20  chr20_27846037     HCab    G    A        0      0        2 
  20  chr20_27846037     HPrz    G    A        0      0        2 
  20  chr20_27846037     ZBoe    G    A      0.5      1        2 
  20  chr20_27846037     ZGre    G    A        0      0        2 
  20  chr20_27846037     ZHar    G    A        0      0        2 
  20  chr20_27846037   Sample    G    A        0      0        2 
  20  chr20_27846283     AAsi    G    A      0.5      1        2 
  20  chr20_27846283     AKia    G    A        1      2        2 
  20  chr20_27846283     AOna    G    A        1      2        2 
  20  chr20_27846283     ASom    G    A        0      0        2 
  20  chr20_27846283     HCab    G    A        0      0        2 
  20  chr20_27846283     HPrz    G    A        0      0        2 
  20  chr20_27846283     ZBoe    G    A        0      0        2 
  20  chr20_27846283     ZGre    G    A        0      0        2 
  20  chr20_27846283     ZHar    G    A        0      0        2 
  20  chr20_27846283   Sample    G    A        0      0        2 
  20  chr20_27846400     AAsi    C    T      0.5      1        2 
  20  chr20_27846400     AKia    C    T        1      2        2 
  20  chr20_27846400     AOna    C    T        1      2        2 
  20  chr20_27846400     ASom    C    T        0      0        2 
  20  chr20_27846400     HCab    C    T        0      0        2 
  20  chr20_27846400     HPrz    C    T        0      0        2 
  20  chr20_27846400     ZBoe    C    T        0      0        2 
  20  chr20_27846400     ZGre    C    T        0      0        2 
  20  chr20_27846400     ZHar    C    T        0      0        2 
  20  chr20_27846400   Sample    C    T        0      0        2 
  20  chr20_27847489     AAsi    C    A      0.5      1        2 
  20  chr20_27847489     AKia    C    A        1      2        2 
  20  chr20_27847489     AOna    C    A        1      2        2 
  20  chr20_27847489     ASom    C    A        0      0        2 
  20  chr20_27847489     HCab    C    A        0      0        2 
  20  chr20_27847489     HPrz    C    A        0      0        2 
  20  chr20_27847489     ZBoe    C    A        0      0        2 
  20  chr20_27847489     ZGre    C    A        0      0        2 
  20  chr20_27847489     ZHar    C    A        0      0        2 
  20  chr20_27847489   Sample    C    A        0      0        2 
  20  chr20_27847900     AAsi    C    T      0.5      1        2 
  20  chr20_27847900     AKia    C    T        1      2        2 
  20  chr20_27847900     AOna    C    T        1      2        2 
  20  chr20_27847900     ASom    C    T        0      0        2 
  20  chr20_27847900     HCab    C    T        0      0        2 
  20  chr20_27847900     HPrz    C    T        0      0        2 
  20  chr20_27847900     ZBoe    C    T        0      0        2 
  20  chr20_27847900     ZGre    C    T        0      0        2 
  20  chr20_27847900     ZHar    C    T        0      0        2 
  20  chr20_27847900   Sample    C    T        0      0        2 
  20  chr20_27869131     AAsi    T    C        0      0        2 
  20  chr20_27869131     AKia    T    C        0      0        2 
  20  chr20_27869131     AOna    T    C        0      0        2 
  20  chr20_27869131     ASom    T    C        0      0        2 
  20  chr20_27869131     HCab    T    C        1      2        2 
  20  chr20_27869131     HPrz    T    C        1      2        2 
  20  chr20_27869131     ZBoe    T    C        0      0        2 
  20  chr20_27869131     ZGre    T    C        0      0        2 
  20  chr20_27869131     ZHar    T    C        0      0        2 
  20  chr20_27869131   Sample    T    C        0      0        2 
  20  chr20_27879145     AAsi    C    T        0      0        2 
  20  chr20_27879145     AKia    C    T        0      0        2 
  20  chr20_27879145     AOna    C    T        0      0        2 
  20  chr20_27879145     ASom    C    T        0      0        2 
  20  chr20_27879145     HCab    C    T        0      0        2 
  20  chr20_27879145     HPrz    C    T        0      0        2 
  20  chr20_27879145     ZBoe    C    T        0      0        2 
  20  chr20_27879145     ZGre    C    T        0      0        2 
  20  chr20_27879145     ZHar    C    T        1      2        2 
  20  chr20_27879145   Sample    C    T        0      0        2 
  20  chr20_27887174     AAsi    A    G        0      0        2 
  20  chr20_27887174     AKia    A    G        0      0        2 
  20  chr20_27887174     AOna    A    G        0      0        2 
  20  chr20_27887174     ASom    A    G        0      0        2 
  20  chr20_27887174     HCab    A    G        0      0        2 
  20  chr20_27887174     HPrz    A    G        0      0        2 
  20  chr20_27887174     ZBoe    A    G        1      2        2 
  20  chr20_27887174     ZGre    A    G        0      0        2 
  20  chr20_27887174     ZHar    A    G        0      0        2 
  20  chr20_27887174   Sample    A    G        0      0        2 
  20  chr20_27887626     AAsi    T    C        0      0        2 
  20  chr20_27887626     AKia    T    C        0      0        2 
  20  chr20_27887626     AOna    T    C        0      0        2 
  20  chr20_27887626     ASom    T    C        0      0        2 
  20  chr20_27887626     HCab    T    C        0      0        2 
  20  chr20_27887626     HPrz    T    C        0      0        2 
  20  chr20_27887626     ZBoe    T    C      0.5      1        2 
  20  chr20_27887626     ZGre    T    C        0      0        2 
  20  chr20_27887626     ZHar    T    C        0      0        2 
  20  chr20_27887626   Sample    T    C        0      0        2 
  20  chr20_27889459     AAsi    A    G        0      0        2 
  20  chr20_27889459     AKia    A    G        0      0        2 
  20  chr20_27889459     AOna    A    G        0      0        2 
  20  chr20_27889459     ASom    A    G        0      0        2 
  20  chr20_27889459     HCab    A    G        1      2        2 
  20  chr20_27889459     HPrz    A    G        1      2        2 
  20  chr20_27889459     ZBoe    A    G        0      0        2 
  20  chr20_27889459     ZGre    A    G        0      0        2 
  20  chr20_27889459     ZHar    A    G        0      0        2 
  20  chr20_27889459   Sample    A    G        0      0        2 
  20  chr20_27890476     AAsi    A    G      0.5      1        2 
  20  chr20_27890476     AKia    A    G        0      0        2 
  20  chr20_27890476     AOna    A    G        1      2        2 
  20  chr20_27890476     ASom    A    G        0      0        2 
  20  chr20_27890476     HCab    A    G        0      0        2 
  20  chr20_27890476     HPrz    A    G        0      0        2 
  20  chr20_27890476     ZBoe    A    G        1      2        2 
  20  chr20_27890476     ZGre    A    G        1      2        2 
  20  chr20_27890476     ZHar    A    G        1      2        2 
  20  chr20_27890476   Sample    A    G        0      0        2 
  20  chr20_27899204     AAsi    T    C        0      0        2 
  20  chr20_27899204     AKia    T    C        0      0        2 
  20  chr20_27899204     AOna    T    C        0      0        2 
  20  chr20_27899204     ASom    T    C        0      0        2 
  20  chr20_27899204     HCab    T    C        1      2        2 
  20  chr20_27899204     HPrz    T    C        1      2        2 
  20  chr20_27899204     ZBoe    T    C        0      0        2 
  20  chr20_27899204     ZGre    T    C        0      0        2 
  20  chr20_27899204     ZHar    T    C        0      0        2 
  20  chr20_27899204   Sample    T    C        0      0        2 
  20  chr20_27909370     AAsi    A    G        0      0        2 
  20  chr20_27909370     AKia    A    G        0      0        2 
  20  chr20_27909370     AOna    A    G        0      0        2 
  20  chr20_27909370     ASom    A    G        0      0        2 
  20  chr20_27909370     HCab    A    G        0      0        2 
  20  chr20_27909370     HPrz    A    G        0      0        2 
  20  chr20_27909370     ZBoe    A    G        1      2        2 
  20  chr20_27909370     ZGre    A    G      0.5      1        2 
  20  chr20_27909370     ZHar    A    G        1      2        2 
  20  chr20_27909370   Sample    A    G        0      0        2 
  20  chr20_27926629     AAsi    G    T        0      0        2 
  20  chr20_27926629     AKia    G    T        0      0        2 
  20  chr20_27926629     AOna    G    T        0      0        2 
  20  chr20_27926629     ASom    G    T        0      0        2 
  20  chr20_27926629     HCab    G    T        0      0        2 
  20  chr20_27926629     HPrz    G    T        0      0        2 
  20  chr20_27926629     ZBoe    G    T        0      0        2 
  20  chr20_27926629     ZGre    G    T        1      2        2 
  20  chr20_27926629     ZHar    G    T        0      0        2 
  20  chr20_27926629   Sample    G    T        0      0        2 
  20  chr20_27956172     AAsi    A    C        0      0        2 
  20  chr20_27956172     AKia    A    C        0      0        2 
  20  chr20_27956172     AOna    A    C        0      0        2 
  20  chr20_27956172     ASom    A    C        0      0        2 
  20  chr20_27956172     HCab    A    C        1      2        2 
  20  chr20_27956172     HPrz    A    C      0.5      1        2 
  20  chr20_27956172     ZBoe    A    C        0      0        2 
  20  chr20_27956172     ZGre    A    C        0      0        2 
  20  chr20_27956172     ZHar    A    C        0      0        2 
  20  chr20_27956172   Sample    A    C        0      0        2 
  20  chr20_27961029     AAsi    A    G        0      0        2 
  20  chr20_27961029     AKia    A    G        0      0        2 
  20  chr20_27961029     AOna    A    G        1      2        2 
  20  chr20_27961029     ASom    A    G        0      0        2 
  20  chr20_27961029     HCab    A    G        0      0        2 
  20  chr20_27961029     HPrz    A    G        0      0        2 
  20  chr20_27961029     ZBoe    A    G      0.5      1        2 
  20  chr20_27961029     ZGre    A    G        0      0        2 
  20  chr20_27961029     ZHar    A    G        0      0        2 
  20  chr20_27961029   Sample    A    G        0      0        2 
  20  chr20_27966921     AAsi    T    C      0.5      1        2 
  20  chr20_27966921     AKia    T    C        0      0        2 
  20  chr20_27966921     AOna    T    C        0      0        2 
  20  chr20_27966921     ASom    T    C        0      0        2 
  20  chr20_27966921     HCab    T    C        0      0        2 
  20  chr20_27966921     HPrz    T    C        0      0        2 
  20  chr20_27966921     ZBoe    T    C        0      0        2 
  20  chr20_27966921     ZGre    T    C        0      0        2 
  20  chr20_27966921     ZHar    T    C        0      0        2 
  20  chr20_27966921   Sample    T    C        0      0        2 
  20  chr20_27969461     AAsi    C    A        0      0        2 
  20  chr20_27969461     AKia    C    A        0      0        2 
  20  chr20_27969461     AOna    C    A        0      0        2 
  20  chr20_27969461     ASom    C    A        0      0        2 
  20  chr20_27969461     HCab    C    A        0      0        2 
  20  chr20_27969461     HPrz    C    A        0      0        2 
  20  chr20_27969461     ZBoe    C    A      0.5      1        2 
  20  chr20_27969461     ZGre    C    A        0      0        2 
  20  chr20_27969461     ZHar    C    A        0      0        2 
  20  chr20_27969461   Sample    C    A        0      0        2 
  20  chr20_27977445     AAsi    T    A        0      0        2 
  20  chr20_27977445     AKia    T    A        0      0        2 
  20  chr20_27977445     AOna    T    A        1      2        2 
  20  chr20_27977445     ASom    T    A        0      0        2 
  20  chr20_27977445     HCab    T    A        0      0        2 
  20  chr20_27977445     HPrz    T    A        0      0        2 
  20  chr20_27977445     ZBoe    T    A        0      0        2 
  20  chr20_27977445     ZGre    T    A        0      0        2 
  20  chr20_27977445     ZHar    T    A        0      0        2 
  20  chr20_27977445   Sample    T    A        0      0        2 
  20  chr20_27980924     AAsi    C    A      0.5      1        2 
  20  chr20_27980924     AKia    C    A        0      0        2 
  20  chr20_27980924     AOna    C    A        0      0        2 
  20  chr20_27980924     ASom    C    A        0      0        2 
  20  chr20_27980924     HCab    C    A        0      0        2 
  20  chr20_27980924     HPrz    C    A        0      0        2 
  20  chr20_27980924     ZBoe    C    A        0      0        2 
  20  chr20_27980924     ZGre    C    A        0      0        2 
  20  chr20_27980924     ZHar    C    A        0      0        2 
  20  chr20_27980924   Sample    C    A        1      2        2 
  20  chr20_27992165     AAsi    T    C        0      0        2 
  20  chr20_27992165     AKia    T    C        1      2        2 
  20  chr20_27992165     AOna    T    C        0      0        2 
  20  chr20_27992165     ASom    T    C        0      0        2 
  20  chr20_27992165     HCab    T    C        0      0        2 
  20  chr20_27992165     HPrz    T    C        0      0        2 
  20  chr20_27992165     ZBoe    T    C        0      0        2 
  20  chr20_27992165     ZGre    T    C        0      0        2 
  20  chr20_27992165     ZHar    T    C        0      0        2 
  20  chr20_27992165   Sample    T    C        0      0        2 
  20  chr20_27993856     AAsi    G    A        0      0        2 
  20  chr20_27993856     AKia    G    A        0      0        2 
  20  chr20_27993856     AOna    G    A        0      0        2 
  20  chr20_27993856     ASom    G    A        0      0        2 
  20  chr20_27993856     HCab    G    A        0      0        2 
  20  chr20_27993856     HPrz    G    A        0      0        2 
  20  chr20_27993856     ZBoe    G    A        0      0        2 
  20  chr20_27993856     ZGre    G    A        0      0        2 
  20  chr20_27993856     ZHar    G    A        1      2        2 
  20  chr20_27993856   Sample    G    A        0      0        2 
  20  chr20_28002892     AAsi    C    G        0      0        2 
  20  chr20_28002892     AKia    C    G        0      0        2 
  20  chr20_28002892     AOna    C    G        1      2        2 
  20  chr20_28002892     ASom    C    G        0      0        2 
  20  chr20_28002892     HCab    C    G        1      2        2 
  20  chr20_28002892     HPrz    C    G        1      2        2 
  20  chr20_28002892     ZBoe    C    G        0      0        2 
  20  chr20_28002892     ZGre    C    G        0      0        2 
  20  chr20_28002892     ZHar    C    G        0      0        2 
  20  chr20_28002892   Sample    C    G        0      0        2 
  20  chr20_28007419     AAsi    T    C        0      0        2 
  20  chr20_28007419     AKia    T    C        1      2        2 
  20  chr20_28007419     AOna    T    C        0      0        2 
  20  chr20_28007419     ASom    T    C        0      0        2 
  20  chr20_28007419     HCab    T    C        0      0        2 
  20  chr20_28007419     HPrz    T    C        0      0        2 
  20  chr20_28007419     ZBoe    T    C        0      0        2 
  20  chr20_28007419     ZGre    T    C        0      0        2 
  20  chr20_28007419     ZHar    T    C        0      0        2 
  20  chr20_28007419   Sample    T    C        0      0        2 
  20  chr20_28011222     AAsi    A    G      0.5      1        2 
  20  chr20_28011222     AKia    A    G        0      0        2 
  20  chr20_28011222     AOna    A    G        0      0        2 
  20  chr20_28011222     ASom    A    G        1      2        2 
  20  chr20_28011222     HCab    A    G        0      0        2 
  20  chr20_28011222     HPrz    A    G        0      0        2 
  20  chr20_28011222     ZBoe    A    G        0      0        2 
  20  chr20_28011222     ZGre    A    G        0      0        2 
  20  chr20_28011222     ZHar    A    G        0      0        2 
  20  chr20_28011222   Sample    A    G        1      2        2 
  20  chr20_28042199     AAsi    T    A        0      0        2 
  20  chr20_28042199     AKia    T    A      0.5      1        2 
  20  chr20_28042199     AOna    T    A        1      2        2 
  20  chr20_28042199     ASom    T    A        0      0        2 
  20  chr20_28042199     HCab    T    A        0      0        2 
  20  chr20_28042199     HPrz    T    A        0      0        2 
  20  chr20_28042199     ZBoe    T    A        0      0        2 
  20  chr20_28042199     ZGre    T    A        0      0        2 
  20  chr20_28042199     ZHar    T    A        0      0        2 
  20  chr20_28042199   Sample    T    A        0      0        2 
  20  chr20_28043158     AAsi    G    A      0.5      1        2 
  20  chr20_28043158     AKia    G    A        0      0        2 
  20  chr20_28043158     AOna    G    A        0      0        2 
  20  chr20_28043158     ASom    G    A        1      2        2 
  20  chr20_28043158     HCab    G    A        0      0        2 
  20  chr20_28043158     HPrz    G    A        0      0        2 
  20  chr20_28043158     ZBoe    G    A        0      0        2 
  20  chr20_28043158     ZGre    G    A        0      0        2 
  20  chr20_28043158     ZHar    G    A        0      0        2 
  20  chr20_28043158   Sample    G    A        0      0        2 
  20  chr20_28049816     AAsi    C    G        0      0        2 
  20  chr20_28049816     AKia    C    G        0      0        2 
  20  chr20_28049816     AOna    C    G        0      0        2 
  20  chr20_28049816     ASom    C    G        0      0        2 
  20  chr20_28049816     HCab    C    G        0      0        2 
  20  chr20_28049816     HPrz    C    G        0      0        2 
  20  chr20_28049816     ZBoe    C    G        0      0        2 
  20  chr20_28049816     ZGre    C    G      0.5      1        2 
  20  chr20_28049816     ZHar    C    G        0      0        2 
  20  chr20_28049816   Sample    C    G        0      0        2 
  20  chr20_28050391     AAsi    G    T        0      0        2 
  20  chr20_28050391     AKia    G    T        0      0        2 
  20  chr20_28050391     AOna    G    T        0      0        2 
  20  chr20_28050391     ASom    G    T        1      2        2 
  20  chr20_28050391     HCab    G    T        0      0        2 
  20  chr20_28050391     HPrz    G    T        0      0        2 
  20  chr20_28050391     ZBoe    G    T        0      0        2 
  20  chr20_28050391     ZGre    G    T        0      0        2 
  20  chr20_28050391     ZHar    G    T        0      0        2 
  20  chr20_28050391   Sample    G    T        0      0        2 
  20  chr20_28056723     AAsi    G    C        0      0        2 
  20  chr20_28056723     AKia    G    C        0      0        2 
  20  chr20_28056723     AOna    G    C        0      0        2 
  20  chr20_28056723     ASom    G    C        0      0        2 
  20  chr20_28056723     HCab    G    C        0      0        2 
  20  chr20_28056723     HPrz    G    C        0      0        2 
  20  chr20_28056723     ZBoe    G    C      0.5      1        2 
  20  chr20_28056723     ZGre    G    C        0      0        2 
  20  chr20_28056723     ZHar    G    C        0      0        2 
  20  chr20_28056723   Sample    G    C        0      0        2 
  20  chr20_28063200     AAsi    G    T        0      0        2 
  20  chr20_28063200     AKia    G    T      0.5      1        2 
  20  chr20_28063200     AOna    G    T        1      2        2 
  20  chr20_28063200     ASom    G    T        0      0        2 
  20  chr20_28063200     HCab    G    T        0      0        2 
  20  chr20_28063200     HPrz    G    T        0      0        2 
  20  chr20_28063200     ZBoe    G    T        1      2        2 
  20  chr20_28063200     ZGre    G    T      0.5      1        2 
  20  chr20_28063200     ZHar    G    T        1      2        2 
  20  chr20_28063200   Sample    G    T        0      0        2 
  20  chr20_28067798     AAsi    A    T        0      0        2 
  20  chr20_28067798     AKia    A    T        0      0        2 
  20  chr20_28067798     AOna    A    T        0      0        2 
  20  chr20_28067798     ASom    A    T        0      0        2 
  20  chr20_28067798     HCab    A    T        0      0        2 
  20  chr20_28067798     HPrz    A    T        0      0        2 
  20  chr20_28067798     ZBoe    A    T        0      0        2 
  20  chr20_28067798     ZGre    A    T      0.5      1        2 
  20  chr20_28067798     ZHar    A    T        0      0        2 
  20  chr20_28067798   Sample    A    T        0      0        2 
  20  chr20_28068174     AAsi    T    A        0      0        2 
  20  chr20_28068174     AKia    T    A        0      0        2 
  20  chr20_28068174     AOna    T    A        0      0        2 
  20  chr20_28068174     ASom    T    A        0      0        2 
  20  chr20_28068174     HCab    T    A        1      2        2 
  20  chr20_28068174     HPrz    T    A      0.5      1        2 
  20  chr20_28068174     ZBoe    T    A        0      0        2 
  20  chr20_28068174     ZGre    T    A        0      0        2 
  20  chr20_28068174     ZHar    T    A        0      0        2 
  20  chr20_28068174   Sample    T    A        0      0        2 
  20  chr20_28068467     AAsi    G    T        1      2        2 
  20  chr20_28068467     AKia    G    T        0      0        2 
  20  chr20_28068467     AOna    G    T        0      0        2 
  20  chr20_28068467     ASom    G    T        0      0        2 
  20  chr20_28068467     HCab    G    T        1      2        2 
  20  chr20_28068467     HPrz    G    T        1      2        2 
  20  chr20_28068467     ZBoe    G    T        0      0        2 
  20  chr20_28068467     ZGre    G    T        0      0        2 
  20  chr20_28068467     ZHar    G    T        0      0        2 
  20  chr20_28068467   Sample    G    T        0      0        2 
  20  chr20_28071237     AAsi    T    C        0      0        2 
  20  chr20_28071237     AKia    T    C        0      0        2 
  20  chr20_28071237     AOna    T    C        0      0        2 
  20  chr20_28071237     ASom    T    C        0      0        2 
  20  chr20_28071237     HCab    T    C        0      0        2 
  20  chr20_28071237     HPrz    T    C      0.5      1        2 
  20  chr20_28071237     ZBoe    T    C        0      0        2 
  20  chr20_28071237     ZGre    T    C        0      0        2 
  20  chr20_28071237     ZHar    T    C        0      0        2 
  20  chr20_28071237   Sample    T    C        0      0        2 
  20  chr20_28081654     AAsi    C    T        0      0        2 
  20  chr20_28081654     AKia    C    T        0      0        2 
  20  chr20_28081654     AOna    C    T        0      0        2 
  20  chr20_28081654     ASom    C    T        0      0        2 
  20  chr20_28081654     HCab    C    T        1      2        2 
  20  chr20_28081654     HPrz    C    T      0.5      1        2 
  20  chr20_28081654     ZBoe    C    T        0      0        2 
  20  chr20_28081654     ZGre    C    T        0      0        2 
  20  chr20_28081654     ZHar    C    T        0      0        2 
  20  chr20_28081654   Sample    C    T        0      0        2 
  20  chr20_28085352     AAsi    C    A        0      0        2 
  20  chr20_28085352     AKia    C    A      0.5      1        2 
  20  chr20_28085352     AOna    C    A        0      0        2 
  20  chr20_28085352     ASom    C    A        0      0        2 
  20  chr20_28085352     HCab    C    A        1      2        2 
  20  chr20_28085352     HPrz    C    A      0.5      1        2 
  20  chr20_28085352     ZBoe    C    A        1      2        2 
  20  chr20_28085352     ZGre    C    A        0      0        2 
  20  chr20_28085352     ZHar    C    A        0      0        2 
  20  chr20_28085352   Sample    C    A        0      0        2 
  20  chr20_28085428     AAsi    C    A        0      0        2 
  20  chr20_28085428     AKia    C    A        0      0        2 
  20  chr20_28085428     AOna    C    A        0      0        2 
  20  chr20_28085428     ASom    C    A        0      0        2 
  20  chr20_28085428     HCab    C    A        0      0        2 
  20  chr20_28085428     HPrz    C    A        0      0        2 
  20  chr20_28085428     ZBoe    C    A        0      0        2 
  20  chr20_28085428     ZGre    C    A        0      0        2 
  20  chr20_28085428     ZHar    C    A      0.5      1        2 
  20  chr20_28085428   Sample    C    A        0      0        2 
  20  chr20_28086913     AAsi    A    G        0      0        2 
  20  chr20_28086913     AKia    A    G        0      0        2 
  20  chr20_28086913     AOna    A    G        0      0        2 
  20  chr20_28086913     ASom    A    G        0      0        2 
  20  chr20_28086913     HCab    A    G      0.5      1        2 
  20  chr20_28086913     HPrz    A    G        0      0        2 
  20  chr20_28086913     ZBoe    A    G        0      0        2 
  20  chr20_28086913     ZGre    A    G        0      0        2 
  20  chr20_28086913     ZHar    A    G        0      0        2 
  20  chr20_28086913   Sample    A    G        0      0        2 
  20  chr20_28088737     AAsi    G    A        0      0        2 
  20  chr20_28088737     AKia    G    A        0      0        2 
  20  chr20_28088737     AOna    G    A        0      0        2 
  20  chr20_28088737     ASom    G    A        0      0        2 
  20  chr20_28088737     HCab    G    A        0      0        2 
  20  chr20_28088737     HPrz    G    A        0      0        2 
  20  chr20_28088737     ZBoe    G    A      0.5      1        2 
  20  chr20_28088737     ZGre    G    A        0      0        2 
  20  chr20_28088737     ZHar    G    A        0      0        2 
  20  chr20_28088737   Sample    G    A        0      0        2 
  20  chr20_28089577     AAsi    C    G        0      0        2 
  20  chr20_28089577     AKia    C    G        0      0        2 
  20  chr20_28089577     AOna    C    G        0      0        2 
  20  chr20_28089577     ASom    C    G        0      0        2 
  20  chr20_28089577     HCab    C    G        0      0        2 
  20  chr20_28089577     HPrz    C    G        0      0        2 
  20  chr20_28089577     ZBoe    C    G        0      0        2 
  20  chr20_28089577     ZGre    C    G        0      0        2 
  20  chr20_28089577     ZHar    C    G      0.5      1        2 
  20  chr20_28089577   Sample    C    G        0      0        2 
  20  chr20_28091166     AAsi    G    T        0      0        2 
  20  chr20_28091166     AKia    G    T        0      0        2 
  20  chr20_28091166     AOna    G    T        0      0        2 
  20  chr20_28091166     ASom    G    T        0      0        2 
  20  chr20_28091166     HCab    G    T      0.5      1        2 
  20  chr20_28091166     HPrz    G    T      0.5      1        2 
  20  chr20_28091166     ZBoe    G    T        0      0        2 
  20  chr20_28091166     ZGre    G    T        0      0        2 
  20  chr20_28091166     ZHar    G    T        0      0        2 
  20  chr20_28091166   Sample    G    T        0      0        2 
  20  chr20_28099648     AAsi    G    A        0      0        2 
  20  chr20_28099648     AKia    G    A        0      0        2 
  20  chr20_28099648     AOna    G    A        0      0        2 
  20  chr20_28099648     ASom    G    A        0      0        2 
  20  chr20_28099648     HCab    G    A        1      2        2 
  20  chr20_28099648     HPrz    G    A        1      2        2 
  20  chr20_28099648     ZBoe    G    A        0      0        2 
  20  chr20_28099648     ZGre    G    A        0      0        2 
  20  chr20_28099648     ZHar    G    A      0.5      1        2 
  20  chr20_28099648   Sample    G    A        0      0        2 
  20  chr20_28102645     AAsi    T    G        0      0        2 
  20  chr20_28102645     AKia    T    G        0      0        2 
  20  chr20_28102645     AOna    T    G        1      2        2 
  20  chr20_28102645     ASom    T    G        0      0        2 
  20  chr20_28102645     HCab    T    G        0      0        2 
  20  chr20_28102645     HPrz    T    G        0      0        2 
  20  chr20_28102645     ZBoe    T    G        0      0        2 
  20  chr20_28102645     ZGre    T    G        0      0        2 
  20  chr20_28102645     ZHar    T    G        0      0        2 
  20  chr20_28102645   Sample    T    G        0      0        2 
  20  chr20_28107325     AAsi    T    C        0      0        2 
  20  chr20_28107325     AKia    T    C        0      0        2 
  20  chr20_28107325     AOna    T    C        0      0        2 
  20  chr20_28107325     ASom    T    C        0      0        2 
  20  chr20_28107325     HCab    T    C        0      0        2 
  20  chr20_28107325     HPrz    T    C        0      0        2 
  20  chr20_28107325     ZBoe    T    C      0.5      1        2 
  20  chr20_28107325     ZGre    T    C        0      0        2 
  20  chr20_28107325     ZHar    T    C        0      0        2 
  20  chr20_28107325   Sample    T    C        0      0        2 
  20  chr20_28109386     AAsi    G    T        0      0        2 
  20  chr20_28109386     AKia    G    T        0      0        2 
  20  chr20_28109386     AOna    G    T        0      0        2 
  20  chr20_28109386     ASom    G    T        0      0        2 
  20  chr20_28109386     HCab    G    T        0      0        2 
  20  chr20_28109386     HPrz    G    T        0      0        2 
  20  chr20_28109386     ZBoe    G    T      0.5      1        2 
  20  chr20_28109386     ZGre    G    T        1      2        2 
  20  chr20_28109386     ZHar    G    T        1      2        2 
  20  chr20_28109386   Sample    G    T        0      0        2 
  20  chr20_28122106     AAsi    C    G        0      0        2 
  20  chr20_28122106     AKia    C    G      0.5      1        2 
  20  chr20_28122106     AOna    C    G        0      0        2 
  20  chr20_28122106     ASom    C    G        0      0        2 
  20  chr20_28122106     HCab    C    G        0      0        2 
  20  chr20_28122106     HPrz    C    G        0      0        2 
  20  chr20_28122106     ZBoe    C    G        0      0        2 
  20  chr20_28122106     ZGre    C    G        0      0        2 
  20  chr20_28122106     ZHar    C    G        0      0        2 
  20  chr20_28122106   Sample    C    G        0      0        2 
  20  chr20_28127507     AAsi    G    A        0      0        2 
  20  chr20_28127507     AKia    G    A        0      0        2 
  20  chr20_28127507     AOna    G    A        0      0        2 
  20  chr20_28127507     ASom    G    A      0.5      1        2 
  20  chr20_28127507     HCab    G    A        0      0        2 
  20  chr20_28127507     HPrz    G    A        0      0        2 
  20  chr20_28127507     ZBoe    G    A        0      0        2 
  20  chr20_28127507     ZGre    G    A        0      0        2 
  20  chr20_28127507     ZHar    G    A        0      0        2 
  20  chr20_28127507   Sample    G    A        0      0        2 
  20  chr20_28142179     AAsi    G    C        0      0        2 
  20  chr20_28142179     AKia    G    C        0      0        2 
  20  chr20_28142179     AOna    G    C        0      0        2 
  20  chr20_28142179     ASom    G    C        0      0        2 
  20  chr20_28142179     HCab    G    C      0.5      1        2 
  20  chr20_28142179     HPrz    G    C      0.5      1        2 
  20  chr20_28142179     ZBoe    G    C        0      0        2 
  20  chr20_28142179     ZGre    G    C        0      0        2 
  20  chr20_28142179     ZHar    G    C        0      0        2 
  20  chr20_28142179   Sample    G    C        0      0        2 
  20  chr20_28144603     AAsi    G    A        0      0        2 
  20  chr20_28144603     AKia    G    A        0      0        2 
  20  chr20_28144603     AOna    G    A        0      0        2 
  20  chr20_28144603     ASom    G    A        0      0        2 
  20  chr20_28144603     HCab    G    A      0.5      1        2 
  20  chr20_28144603     HPrz    G    A      0.5      1        2 
  20  chr20_28144603     ZBoe    G    A        0      0        2 
  20  chr20_28144603     ZGre    G    A        0      0        2 
  20  chr20_28144603     ZHar    G    A        0      0        2 
  20  chr20_28144603   Sample    G    A        0      0        2 
  20  chr20_28154160     AAsi    A    G        0      0        2 
  20  chr20_28154160     AKia    A    G        0      0        2 
  20  chr20_28154160     AOna    A    G        0      0        2 
  20  chr20_28154160     ASom    A    G        0      0        2 
  20  chr20_28154160     HCab    A    G        0      0        2 
  20  chr20_28154160     HPrz    A    G        0      0        2 
  20  chr20_28154160     ZBoe    A    G        0      0        2 
  20  chr20_28154160     ZGre    A    G      0.5      1        2 
  20  chr20_28154160     ZHar    A    G        0      0        2 
  20  chr20_28154160   Sample    A    G        0      0        2 
  20  chr20_28169190     AAsi    G    A        0      0        2 
  20  chr20_28169190     AKia    G    A        0      0        2 
  20  chr20_28169190     AOna    G    A        0      0        2 
  20  chr20_28169190     ASom    G    A        0      0        2 
  20  chr20_28169190     HCab    G    A      0.5      1        2 
  20  chr20_28169190     HPrz    G    A      0.5      1        2 
  20  chr20_28169190     ZBoe    G    A        0      0        2 
  20  chr20_28169190     ZGre    G    A        0      0        2 
  20  chr20_28169190     ZHar    G    A        0      0        2 
  20  chr20_28169190   Sample    G    A        0      0        2 
  20  chr20_28172748     AAsi    A    G        0      0        2 
  20  chr20_28172748     AKia    A    G        0      0        2 
  20  chr20_28172748     AOna    A    G        0      0        2 
  20  chr20_28172748     ASom    A    G        0      0        2 
  20  chr20_28172748     HCab    A    G        0      0        2 
  20  chr20_28172748     HPrz    A    G        0      0        2 
  20  chr20_28172748     ZBoe    A    G        0      0        2 
  20  chr20_28172748     ZGre    A    G      0.5      1        2 
  20  chr20_28172748     ZHar    A    G        0      0        2 
  20  chr20_28172748   Sample    A    G        0      0        2 
  20  chr20_28174888     AAsi    A    G        0      0        2 
  20  chr20_28174888     AKia    A    G        0      0        2 
  20  chr20_28174888     AOna    A    G        0      0        2 
  20  chr20_28174888     ASom    A    G        0      0        2 
  20  chr20_28174888     HCab    A    G        0      0        2 
  20  chr20_28174888     HPrz    A    G        0      0        2 
  20  chr20_28174888     ZBoe    A    G        1      2        2 
  20  chr20_28174888     ZGre    A    G      0.5      1        2 
  20  chr20_28174888     ZHar    A    G        1      2        2 
  20  chr20_28174888   Sample    A    G        0      0        2 
  20  chr20_28177839     AAsi    T    C        0      0        2 
  20  chr20_28177839     AKia    T    C        0      0        2 
  20  chr20_28177839     AOna    T    C        0      0        2 
  20  chr20_28177839     ASom    T    C      0.5      1        2 
  20  chr20_28177839     HCab    T    C        0      0        2 
  20  chr20_28177839     HPrz    T    C        0      0        2 
  20  chr20_28177839     ZBoe    T    C        0      0        2 
  20  chr20_28177839     ZGre    T    C        0      0        2 
  20  chr20_28177839     ZHar    T    C        0      0        2 
  20  chr20_28177839   Sample    T    C        0      0        2 
  20  chr20_28179481     AAsi    G    A        0      0        2 
  20  chr20_28179481     AKia    G    A        0      0        2 
  20  chr20_28179481     AOna    G    A        0      0        2 
  20  chr20_28179481     ASom    G    A        0      0        2 
  20  chr20_28179481     HCab    G    A        0      0        2 
  20  chr20_28179481     HPrz    G    A        0      0        2 
  20  chr20_28179481     ZBoe    G    A      0.5      1        2 
  20  chr20_28179481     ZGre    G    A        0      0        2 
  20  chr20_28179481     ZHar    G    A        0      0        2 
  20  chr20_28179481   Sample    G    A        0      0        2 
  20  chr20_28179487     AAsi    C    A        0      0        2 
  20  chr20_28179487     AKia    C    A      0.5      1        2 
  20  chr20_28179487     AOna    C    A        0      0        2 
  20  chr20_28179487     ASom    C    A        0      0        2 
  20  chr20_28179487     HCab    C    A        0      0        2 
  20  chr20_28179487     HPrz    C    A        0      0        2 
  20  chr20_28179487     ZBoe    C    A        0      0        2 
  20  chr20_28179487     ZGre    C    A        0      0        2 
  20  chr20_28179487     ZHar    C    A        0      0        2 
  20  chr20_28179487   Sample    C    A        0      0        2 
  20  chr20_28187713     AAsi    G    A        1      2        2 
  20  chr20_28187713     AKia    G    A        0      0        2 
  20  chr20_28187713     AOna    G    A        0      0        2 
  20  chr20_28187713     ASom    G    A        1      2        2 
  20  chr20_28187713     HCab    G    A        0      0        2 
  20  chr20_28187713     HPrz    G    A        0      0        2 
  20  chr20_28187713     ZBoe    G    A        0      0        2 
  20  chr20_28187713     ZGre    G    A        0      0        2 
  20  chr20_28187713     ZHar    G    A        0      0        2 
  20  chr20_28187713   Sample    G    A        1      2        2 
  20  chr20_28188617     AAsi    T    G        0      0        2 
  20  chr20_28188617     AKia    T    G        0      0        2 
  20  chr20_28188617     AOna    T    G        0      0        2 
  20  chr20_28188617     ASom    T    G        0      0        2 
  20  chr20_28188617     HCab    T    G        1      2        2 
  20  chr20_28188617     HPrz    T    G        1      2        2 
  20  chr20_28188617     ZBoe    T    G        0      0        2 
  20  chr20_28188617     ZGre    T    G        0      0        2 
  20  chr20_28188617     ZHar    T    G        0      0        2 
  20  chr20_28188617   Sample    T    G        0      0        2 
  20  chr20_28193331     AAsi    G    A        0      0        2 
  20  chr20_28193331     AKia    G    A        0      0        2 
  20  chr20_28193331     AOna    G    A        0      0        2 
  20  chr20_28193331     ASom    G    A        0      0        2 
  20  chr20_28193331     HCab    G    A        0      0        2 
  20  chr20_28193331     HPrz    G    A        0      0        2 
  20  chr20_28193331     ZBoe    G    A        0      0        2 
  20  chr20_28193331     ZGre    G    A        0      0        2 
  20  chr20_28193331     ZHar    G    A      0.5      1        2 
  20  chr20_28193331   Sample    G    A        0      0        2 
  20  chr20_28193551     AAsi    A    G        0      0        2 
  20  chr20_28193551     AKia    A    G        0      0        2 
  20  chr20_28193551     AOna    A    G        0      0        2 
  20  chr20_28193551     ASom    A    G        0      0        2 
  20  chr20_28193551     HCab    A    G        0      0        2 
  20  chr20_28193551     HPrz    A    G      0.5      1        2 
  20  chr20_28193551     ZBoe    A    G        0      0        2 
  20  chr20_28193551     ZGre    A    G        0      0        2 
  20  chr20_28193551     ZHar    A    G        0      0        2 
  20  chr20_28193551   Sample    A    G        0      0        2 
  20  chr20_28198353     AAsi    G    T        0      0        2 
  20  chr20_28198353     AKia    G    T        0      0        2 
  20  chr20_28198353     AOna    G    T        0      0        2 
  20  chr20_28198353     ASom    G    T        0      0        2 
  20  chr20_28198353     HCab    G    T        0      0        2 
  20  chr20_28198353     HPrz    G    T        0      0        2 
  20  chr20_28198353     ZBoe    G    T        0      0        2 
  20  chr20_28198353     ZGre    G    T        0      0        2 
  20  chr20_28198353     ZHar    G    T      0.5      1        2 
  20  chr20_28198353   Sample    G    T        0      0        2 
  20  chr20_28202152     AAsi    T    C        0      0        2 
  20  chr20_28202152     AKia    T    C        0      0        2 
  20  chr20_28202152     AOna    T    C        0      0        2 
  20  chr20_28202152     ASom    T    C        0      0        2 
  20  chr20_28202152     HCab    T    C        1      2        2 
  20  chr20_28202152     HPrz    T    C        1      2        2 
  20  chr20_28202152     ZBoe    T    C        0      0        2 
  20  chr20_28202152     ZGre    T    C        0      0        2 
  20  chr20_28202152     ZHar    T    C        0      0        2 
  20  chr20_28202152   Sample    T    C        0      0        2 
  20  chr20_28240456     AAsi    T    C        0      0        2 
  20  chr20_28240456     AKia    T    C        0      0        2 
  20  chr20_28240456     AOna    T    C        0      0        2 
  20  chr20_28240456     ASom    T    C        0      0        2 
  20  chr20_28240456     HCab    T    C        0      0        2 
  20  chr20_28240456     HPrz    T    C        0      0        2 
  20  chr20_28240456     ZBoe    T    C        0      0        2 
  20  chr20_28240456     ZGre    T    C        1      2        2 
  20  chr20_28240456     ZHar    T    C        0      0        2 
  20  chr20_28240456   Sample    T    C        0      0        2 
  20  chr20_28251605     AAsi    A    G      0.5      1        2 
  20  chr20_28251605     AKia    A    G        0      0        2 
  20  chr20_28251605     AOna    A    G        0      0        2 
  20  chr20_28251605     ASom    A    G        0      0        2 
  20  chr20_28251605     HCab    A    G        1      2        2 
  20  chr20_28251605     HPrz    A    G        1      2        2 
  20  chr20_28251605     ZBoe    A    G      0.5      1        2 
  20  chr20_28251605     ZGre    A    G        0      0        2 
  20  chr20_28251605     ZHar    A    G        0      0        2 
  20  chr20_28251605   Sample    A    G        1      2        2 
  20  chr20_28259514     AAsi    T    C        0      0        2 
  20  chr20_28259514     AKia    T    C        0      0        2 
  20  chr20_28259514     AOna    T    C        0      0        2 
  20  chr20_28259514     ASom    T    C        0      0        2 
  20  chr20_28259514     HCab    T    C      0.5      1        2 
  20  chr20_28259514     HPrz    T    C        1      2        2 
  20  chr20_28259514     ZBoe    T    C        0      0        2 
  20  chr20_28259514     ZGre    T    C        0      0        2 
  20  chr20_28259514     ZHar    T    C        0      0        2 
  20  chr20_28259514   Sample    T    C        0      0        2 
  20  chr20_28273994     AAsi    T    C        0      0        2 
  20  chr20_28273994     AKia    T    C      0.5      1        2 
  20  chr20_28273994     AOna    T    C        0      0        2 
  20  chr20_28273994     ASom    T    C        0      0        2 
  20  chr20_28273994     HCab    T    C        0      0        2 
  20  chr20_28273994     HPrz    T    C        0      0        2 
  20  chr20_28273994     ZBoe    T    C        0      0        2 
  20  chr20_28273994     ZGre    T    C        0      0        2 
  20  chr20_28273994     ZHar    T    C        0      0        2 
  20  chr20_28273994   Sample    T    C        0      0        2 
  20  chr20_28274207     AAsi    C    A        0      0        2 
  20  chr20_28274207     AKia    C    A        0      0        2 
  20  chr20_28274207     AOna    C    A        0      0        2 
  20  chr20_28274207     ASom    C    A        0      0        2 
  20  chr20_28274207     HCab    C    A      0.5      1        2 
  20  chr20_28274207     HPrz    C    A        1      2        2 
  20  chr20_28274207     ZBoe    C    A        0      0        2 
  20  chr20_28274207     ZGre    C    A        0      0        2 
  20  chr20_28274207     ZHar    C    A        0      0        2 
  20  chr20_28274207   Sample    C    A        0      0        2 
  20  chr20_28282019     AAsi    C    G        0      0        2 
  20  chr20_28282019     AKia    C    G        0      0        2 
  20  chr20_28282019     AOna    C    G        0      0        2 
  20  chr20_28282019     ASom    C    G        0      0        2 
  20  chr20_28282019     HCab    C    G        1      2        2 
  20  chr20_28282019     HPrz    C    G        1      2        2 
  20  chr20_28282019     ZBoe    C    G        0      0        2 
  20  chr20_28282019     ZGre    C    G        0      0        2 
  20  chr20_28282019     ZHar    C    G        0      0        2 
  20  chr20_28282019   Sample    C    G        1      2        2 
  20  chr20_28289237     AAsi    T    C        1      2        2 
  20  chr20_28289237     AKia    T    C        0      0        2 
  20  chr20_28289237     AOna    T    C        0      0        2 
  20  chr20_28289237     ASom    T    C      0.5      1        2 
  20  chr20_28289237     HCab    T    C        0      0        2 
  20  chr20_28289237     HPrz    T    C        0      0        2 
  20  chr20_28289237     ZBoe    T    C        0      0        2 
  20  chr20_28289237     ZGre    T    C        0      0        2 
  20  chr20_28289237     ZHar    T    C        0      0        2 
  20  chr20_28289237   Sample    T    C        0      0        2 
  20  chr20_28291253     AAsi    G    A        0      0        2 
  20  chr20_28291253     AKia    G    A        0      0        2 
  20  chr20_28291253     AOna    G    A        0      0        2 
  20  chr20_28291253     ASom    G    A      0.5      1        2 
  20  chr20_28291253     HCab    G    A        0      0        2 
  20  chr20_28291253     HPrz    G    A        0      0        2 
  20  chr20_28291253     ZBoe    G    A        0      0        2 
  20  chr20_28291253     ZGre    G    A        0      0        2 
  20  chr20_28291253     ZHar    G    A        0      0        2 
  20  chr20_28291253   Sample    G    A        0      0        2 
  20  chr20_28296517     AAsi    A    G        0      0        2 
  20  chr20_28296517     AKia    A    G        0      0        2 
  20  chr20_28296517     AOna    A    G        0      0        2 
  20  chr20_28296517     ASom    A    G      0.5      1        2 
  20  chr20_28296517     HCab    A    G        0      0        2 
  20  chr20_28296517     HPrz    A    G        0      0        2 
  20  chr20_28296517     ZBoe    A    G        0      0        2 
  20  chr20_28296517     ZGre    A    G        0      0        2 
  20  chr20_28296517     ZHar    A    G        0      0        2 
  20  chr20_28296517   Sample    A    G        0      0        2 
  20  chr20_28297964     AAsi    C    T        0      0        2 
  20  chr20_28297964     AKia    C    T        0      0        2 
  20  chr20_28297964     AOna    C    T        0      0        2 
  20  chr20_28297964     ASom    C    T        0      0        2 
  20  chr20_28297964     HCab    C    T        0      0        2 
  20  chr20_28297964     HPrz    C    T        0      0        2 
  20  chr20_28297964     ZBoe    C    T        0      0        2 
  20  chr20_28297964     ZGre    C    T        0      0        2 
  20  chr20_28297964     ZHar    C    T        1      2        2 
  20  chr20_28297964   Sample    C    T        0      0        2 
  20  chr20_28301592     AAsi    T    C        0      0        2 
  20  chr20_28301592     AKia    T    C        0      0        2 
  20  chr20_28301592     AOna    T    C        0      0        2 
  20  chr20_28301592     ASom    T    C      0.5      1        2 
  20  chr20_28301592     HCab    T    C        0      0        2 
  20  chr20_28301592     HPrz    T    C        0      0        2 
  20  chr20_28301592     ZBoe    T    C        0      0        2 
  20  chr20_28301592     ZGre    T    C        0      0        2 
  20  chr20_28301592     ZHar    T    C        0      0        2 
  20  chr20_28301592   Sample    T    C        0      0        2 
  20  chr20_28301787     AAsi    T    G        0      0        2 
  20  chr20_28301787     AKia    T    G        0      0        2 
  20  chr20_28301787     AOna    T    G        0      0        2 
  20  chr20_28301787     ASom    T    G        0      0        2 
  20  chr20_28301787     HCab    T    G      0.5      1        2 
  20  chr20_28301787     HPrz    T    G        1      2        2 
  20  chr20_28301787     ZBoe    T    G        0      0        2 
  20  chr20_28301787     ZGre    T    G        0      0        2 
  20  chr20_28301787     ZHar    T    G        0      0        2 
  20  chr20_28301787   Sample    T    G        0      0        2 
  20  chr20_28304175     AAsi    G    A        0      0        2 
  20  chr20_28304175     AKia    G    A        0      0        2 
  20  chr20_28304175     AOna    G    A        1      2        2 
  20  chr20_28304175     ASom    G    A        0      0        2 
  20  chr20_28304175     HCab    G    A        0      0        2 
  20  chr20_28304175     HPrz    G    A        0      0        2 
  20  chr20_28304175     ZBoe    G    A        0      0        2 
  20  chr20_28304175     ZGre    G    A        0      0        2 
  20  chr20_28304175     ZHar    G    A        0      0        2 
  20  chr20_28304175   Sample    G    A        0      0        2 
  20  chr20_28307249     AAsi    A    C        0      0        2 
  20  chr20_28307249     AKia    A    C        0      0        2 
  20  chr20_28307249     AOna    A    C        0      0        2 
  20  chr20_28307249     ASom    A    C        0      0        2 
  20  chr20_28307249     HCab    A    C        1      2        2 
  20  chr20_28307249     HPrz    A    C        1      2        2 
  20  chr20_28307249     ZBoe    A    C        0      0        2 
  20  chr20_28307249     ZGre    A    C        0      0        2 
  20  chr20_28307249     ZHar    A    C        0      0        2 
  20  chr20_28307249   Sample    A    C        0      0        2 
  20  chr20_28313115     AAsi    T    A        0      0        2 
  20  chr20_28313115     AKia    T    A      0.5      1        2 
  20  chr20_28313115     AOna    T    A        0      0        2 
  20  chr20_28313115     ASom    T    A        0      0        2 
  20  chr20_28313115     HCab    T    A        0      0        2 
  20  chr20_28313115     HPrz    T    A        0      0        2 
  20  chr20_28313115     ZBoe    T    A        1      2        2 
  20  chr20_28313115     ZGre    T    A        1      2        2 
  20  chr20_28313115     ZHar    T    A        0      0        2 
  20  chr20_28313115   Sample    T    A        1      2        2 
  20  chr20_28321917     AAsi    A    T        0      0        2 
  20  chr20_28321917     AKia    A    T        0      0        2 
  20  chr20_28321917     AOna    A    T        0      0        2 
  20  chr20_28321917     ASom    A    T        0      0        2 
  20  chr20_28321917     HCab    A    T        1      2        2 
  20  chr20_28321917     HPrz    A    T        1      2        2 
  20  chr20_28321917     ZBoe    A    T        0      0        2 
  20  chr20_28321917     ZGre    A    T        0      0        2 
  20  chr20_28321917     ZHar    A    T        0      0        2 
  20  chr20_28321917   Sample    A    T        0      0        2 
  20  chr20_28325873     AAsi    A    G        0      0        2 
  20  chr20_28325873     AKia    A    G        0      0        2 
  20  chr20_28325873     AOna    A    G        0      0        2 
  20  chr20_28325873     ASom    A    G        0      0        2 
  20  chr20_28325873     HCab    A    G      0.5      1        2 
  20  chr20_28325873     HPrz    A    G        0      0        2 
  20  chr20_28325873     ZBoe    A    G        0      0        2 
  20  chr20_28325873     ZGre    A    G        0      0        2 
  20  chr20_28325873     ZHar    A    G        0      0        2 
  20  chr20_28325873   Sample    A    G        0      0        2 
  20  chr20_28326555     AAsi    T    C        0      0        2 
  20  chr20_28326555     AKia    T    C        0      0        2 
  20  chr20_28326555     AOna    T    C        0      0        2 
  20  chr20_28326555     ASom    T    C        0      0        2 
  20  chr20_28326555     HCab    T    C      0.5      1        2 
  20  chr20_28326555     HPrz    T    C      0.5      1        2 
  20  chr20_28326555     ZBoe    T    C        0      0        2 
  20  chr20_28326555     ZGre    T    C        0      0        2 
  20  chr20_28326555     ZHar    T    C        0      0        2 
  20  chr20_28326555   Sample    T    C        0      0        2 
  20  chr20_28327024     AAsi    C    A      0.5      1        2 
  20  chr20_28327024     AKia    C    A        0      0        2 
  20  chr20_28327024     AOna    C    A        0      0        2 
  20  chr20_28327024     ASom    C    A        0      0        2 
  20  chr20_28327024     HCab    C    A        0      0        2 
  20  chr20_28327024     HPrz    C    A        0      0        2 
  20  chr20_28327024     ZBoe    C    A        0      0        2 
  20  chr20_28327024     ZGre    C    A        0      0        2 
  20  chr20_28327024     ZHar    C    A        0      0        2 
  20  chr20_28327024   Sample    C    A        0      0        2 
  20  chr20_28328430     AAsi    T    C        0      0        2 
  20  chr20_28328430     AKia    T    C        0      0        2 
  20  chr20_28328430     AOna    T    C        0      0        2 
  20  chr20_28328430     ASom    T    C        0      0        2 
  20  chr20_28328430     HCab    T    C        0      0        2 
  20  chr20_28328430     HPrz    T    C      0.5      1        2 
  20  chr20_28328430     ZBoe    T    C        0      0        2 
  20  chr20_28328430     ZGre    T    C        0      0        2 
  20  chr20_28328430     ZHar    T    C        0      0        2 
  20  chr20_28328430   Sample    T    C        0      0        2 
  20  chr20_28337740     AAsi    T    G        0      0        2 
  20  chr20_28337740     AKia    T    G        0      0        2 
  20  chr20_28337740     AOna    T    G        0      0        2 
  20  chr20_28337740     ASom    T    G        0      0        2 
  20  chr20_28337740     HCab    T    G        0      0        2 
  20  chr20_28337740     HPrz    T    G      0.5      1        2 
  20  chr20_28337740     ZBoe    T    G        0      0        2 
  20  chr20_28337740     ZGre    T    G        0      0        2 
  20  chr20_28337740     ZHar    T    G        0      0        2 
  20  chr20_28337740   Sample    T    G        0      0        2 
  20  chr20_28341290     AAsi    G    A        0      0        2 
  20  chr20_28341290     AKia    G    A        0      0        2 
  20  chr20_28341290     AOna    G    A        0      0        2 
  20  chr20_28341290     ASom    G    A        0      0        2 
  20  chr20_28341290     HCab    G    A        0      0        2 
  20  chr20_28341290     HPrz    G    A      0.5      1        2 
  20  chr20_28341290     ZBoe    G    A        0      0        2 
  20  chr20_28341290     ZGre    G    A        0      0        2 
  20  chr20_28341290     ZHar    G    A        0      0        2 
  20  chr20_28341290   Sample    G    A        0      0        2 
  20  chr20_28344634     AAsi    A    G        0      0        2 
  20  chr20_28344634     AKia    A    G        0      0        2 
  20  chr20_28344634     AOna    A    G        0      0        2 
  20  chr20_28344634     ASom    A    G        0      0        2 
  20  chr20_28344634     HCab    A    G        0      0        2 
  20  chr20_28344634     HPrz    A    G        0      0        2 
  20  chr20_28344634     ZBoe    A    G      0.5      1        2 
  20  chr20_28344634     ZGre    A    G        0      0        2 
  20  chr20_28344634     ZHar    A    G        0      0        2 
  20  chr20_28344634   Sample    A    G        0      0        2 
  20  chr20_28361853     AAsi    T    C        0      0        2 
  20  chr20_28361853     AKia    T    C        0      0        2 
  20  chr20_28361853     AOna    T    C        0      0        2 
  20  chr20_28361853     ASom    T    C        0      0        2 
  20  chr20_28361853     HCab    T    C        0      0        2 
  20  chr20_28361853     HPrz    T    C        0      0        2 
  20  chr20_28361853     ZBoe    T    C      0.5      1        2 
  20  chr20_28361853     ZGre    T    C        1      2        2 
  20  chr20_28361853     ZHar    T    C        0      0        2 
  20  chr20_28361853   Sample    T    C        0      0        2 
  20  chr20_28370358     AAsi    T    C        0      0        2 
  20  chr20_28370358     AKia    T    C        0      0        2 
  20  chr20_28370358     AOna    T    C        0      0        2 
  20  chr20_28370358     ASom    T    C        0      0        2 
  20  chr20_28370358     HCab    T    C        0      0        2 
  20  chr20_28370358     HPrz    T    C        0      0        2 
  20  chr20_28370358     ZBoe    T    C        0      0        2 
  20  chr20_28370358     ZGre    T    C        1      2        2 
  20  chr20_28370358     ZHar    T    C        0      0        2 
  20  chr20_28370358   Sample    T    C        0      0        2 
  20  chr20_28379673     AAsi    G    A        0      0        2 
  20  chr20_28379673     AKia    G    A        0      0        2 
  20  chr20_28379673     AOna    G    A        0      0        2 
  20  chr20_28379673     ASom    G    A        0      0        2 
  20  chr20_28379673     HCab    G    A        0      0        2 
  20  chr20_28379673     HPrz    G    A        0      0        2 
  20  chr20_28379673     ZBoe    G    A      0.5      1        2 
  20  chr20_28379673     ZGre    G    A        1      2        2 
  20  chr20_28379673     ZHar    G    A        1      2        2 
  20  chr20_28379673   Sample    G    A        0      0        2 
  20  chr20_28384777     AAsi    A    C        0      0        2 
  20  chr20_28384777     AKia    A    C        0      0        2 
  20  chr20_28384777     AOna    A    C        0      0        2 
  20  chr20_28384777     ASom    A    C        0      0        2 
  20  chr20_28384777     HCab    A    C      0.5      1        2 
  20  chr20_28384777     HPrz    A    C        0      0        2 
  20  chr20_28384777     ZBoe    A    C        0      0        2 
  20  chr20_28384777     ZGre    A    C        0      0        2 
  20  chr20_28384777     ZHar    A    C        0      0        2 
  20  chr20_28384777   Sample    A    C        0      0        2 
  20  chr20_28387338     AAsi    G    C      0.5      1        2 
  20  chr20_28387338     AKia    G    C        1      2        2 
  20  chr20_28387338     AOna    G    C        1      2        2 
  20  chr20_28387338     ASom    G    C        0      0        2 
  20  chr20_28387338     HCab    G    C      0.5      1        2 
  20  chr20_28387338     HPrz    G    C      0.5      1        2 
  20  chr20_28387338     ZBoe    G    C      0.5      1        2 
  20  chr20_28387338     ZGre    G    C        0      0        2 
  20  chr20_28387338     ZHar    G    C        0      0        2 
  20  chr20_28387338   Sample    G    C        0      0        2 
  20  chr20_28389696     AAsi    A    G        0      0        2 
  20  chr20_28389696     AKia    A    G        0      0        2 
  20  chr20_28389696     AOna    A    G        0      0        2 
  20  chr20_28389696     ASom    A    G        0      0        2 
  20  chr20_28389696     HCab    A    G        0      0        2 
  20  chr20_28389696     HPrz    A    G        0      0        2 
  20  chr20_28389696     ZBoe    A    G        0      0        2 
  20  chr20_28389696     ZGre    A    G        1      2        2 
  20  chr20_28389696     ZHar    A    G        1      2        2 
  20  chr20_28389696   Sample    A    G        0      0        2 
  20  chr20_28391679     AAsi    C    G      0.5      1        2 
  20  chr20_28391679     AKia    C    G        1      2        2 
  20  chr20_28391679     AOna    C    G        1      2        2 
  20  chr20_28391679     ASom    C    G        0      0        2 
  20  chr20_28391679     HCab    C    G        0      0        2 
  20  chr20_28391679     HPrz    C    G        0      0        2 
  20  chr20_28391679     ZBoe    C    G        0      0        2 
  20  chr20_28391679     ZGre    C    G        1      2        2 
  20  chr20_28391679     ZHar    C    G        1      2        2 
  20  chr20_28391679   Sample    C    G        0      0        2 
  20  chr20_28396620     AAsi    A    G        0      0        2 
  20  chr20_28396620     AKia    A    G        0      0        2 
  20  chr20_28396620     AOna    A    G        0      0        2 
  20  chr20_28396620     ASom    A    G        0      0        2 
  20  chr20_28396620     HCab    A    G        0      0        2 
  20  chr20_28396620     HPrz    A    G        0      0        2 
  20  chr20_28396620     ZBoe    A    G      0.5      1        2 
  20  chr20_28396620     ZGre    A    G        0      0        2 
  20  chr20_28396620     ZHar    A    G        0      0        2 
  20  chr20_28396620   Sample    A    G        0      0        2 
  20  chr20_28424280     AAsi    G    A        0      0        2 
  20  chr20_28424280     AKia    G    A        0      0        2 
  20  chr20_28424280     AOna    G    A        0      0        2 
  20  chr20_28424280     ASom    G    A        0      0        2 
  20  chr20_28424280     HCab    G    A        0      0        2 
  20  chr20_28424280     HPrz    G    A        0      0        2 
  20  chr20_28424280     ZBoe    G    A        0      0        2 
  20  chr20_28424280     ZGre    G    A        0      0        2 
  20  chr20_28424280     ZHar    G    A        1      2        2 
  20  chr20_28424280   Sample    G    A        0      0        2 
  20  chr20_28425807     AAsi    C    T        0      0        2 
  20  chr20_28425807     AKia    C    T      0.5      1        2 
  20  chr20_28425807     AOna    C    T        0      0        2 
  20  chr20_28425807     ASom    C    T        0      0        2 
  20  chr20_28425807     HCab    C    T        0      0        2 
  20  chr20_28425807     HPrz    C    T        0      0        2 
  20  chr20_28425807     ZBoe    C    T        0      0        2 
  20  chr20_28425807     ZGre    C    T        0      0        2 
  20  chr20_28425807     ZHar    C    T        0      0        2 
  20  chr20_28425807   Sample    C    T        0      0        2 
  20  chr20_28432017     AAsi    T    G        0      0        2 
  20  chr20_28432017     AKia    T    G        0      0        2 
  20  chr20_28432017     AOna    T    G        0      0        2 
  20  chr20_28432017     ASom    T    G        0      0        2 
  20  chr20_28432017     HCab    T    G        0      0        2 
  20  chr20_28432017     HPrz    T    G        0      0        2 
  20  chr20_28432017     ZBoe    T    G        0      0        2 
  20  chr20_28432017     ZGre    T    G        1      2        2 
  20  chr20_28432017     ZHar    T    G        0      0        2 
  20  chr20_28432017   Sample    T    G        0      0        2 
  20  chr20_28439667     AAsi    A    G      0.5      1        2 
  20  chr20_28439667     AKia    A    G        0      0        2 
  20  chr20_28439667     AOna    A    G        0      0        2 
  20  chr20_28439667     ASom    A    G        0      0        2 
  20  chr20_28439667     HCab    A    G        0      0        2 
  20  chr20_28439667     HPrz    A    G        0      0        2 
  20  chr20_28439667     ZBoe    A    G        0      0        2 
  20  chr20_28439667     ZGre    A    G        0      0        2 
  20  chr20_28439667     ZHar    A    G        0      0        2 
  20  chr20_28439667   Sample    A    G        0      0        2 
  20  chr20_28440307     AAsi    G    A        0      0        2 
  20  chr20_28440307     AKia    G    A        0      0        2 
  20  chr20_28440307     AOna    G    A        0      0        2 
  20  chr20_28440307     ASom    G    A        0      0        2 
  20  chr20_28440307     HCab    G    A        0      0        2 
  20  chr20_28440307     HPrz    G    A        0      0        2 
  20  chr20_28440307     ZBoe    G    A        0      0        2 
  20  chr20_28440307     ZGre    G    A        1      2        2 
  20  chr20_28440307     ZHar    G    A        0      0        2 
  20  chr20_28440307   Sample    G    A        0      0        2 
  20  chr20_28443499     AAsi    G    A        0      0        2 
  20  chr20_28443499     AKia    G    A        0      0        2 
  20  chr20_28443499     AOna    G    A        0      0        2 
  20  chr20_28443499     ASom    G    A        0      0        2 
  20  chr20_28443499     HCab    G    A        0      0        2 
  20  chr20_28443499     HPrz    G    A        0      0        2 
  20  chr20_28443499     ZBoe    G    A      0.5      1        2 
  20  chr20_28443499     ZGre    G    A        0      0        2 
  20  chr20_28443499     ZHar    G    A        0      0        2 
  20  chr20_28443499   Sample    G    A        0      0        2 
  20  chr20_28443856     AAsi    C    A      0.5      1        2 
  20  chr20_28443856     AKia    C    A        0      0        2 
  20  chr20_28443856     AOna    C    A        0      0        2 
  20  chr20_28443856     ASom    C    A        0      0        2 
  20  chr20_28443856     HCab    C    A        0      0        2 
  20  chr20_28443856     HPrz    C    A        0      0        2 
  20  chr20_28443856     ZBoe    C    A        0      0        2 
  20  chr20_28443856     ZGre    C    A        0      0        2 
  20  chr20_28443856     ZHar    C    A        0      0        2 
  20  chr20_28443856   Sample    C    A        0      0        2 
  20  chr20_28444269     AAsi    A    G      0.5      1        2 
  20  chr20_28444269     AKia    A    G        0      0        2 
  20  chr20_28444269     AOna    A    G        0      0        2 
  20  chr20_28444269     ASom    A    G        1      2        2 
  20  chr20_28444269     HCab    A    G        0      0        2 
  20  chr20_28444269     HPrz    A    G        0      0        2 
  20  chr20_28444269     ZBoe    A    G        0      0        2 
  20  chr20_28444269     ZGre    A    G        0      0        2 
  20  chr20_28444269     ZHar    A    G        0      0        2 
  20  chr20_28444269   Sample    A    G        0      0        2 
  20  chr20_28453145     AAsi    A    G        0      0        2 
  20  chr20_28453145     AKia    A    G        0      0        2 
  20  chr20_28453145     AOna    A    G        0      0        2 
  20  chr20_28453145     ASom    A    G        0      0        2 
  20  chr20_28453145     HCab    A    G      0.5      1        2 
  20  chr20_28453145     HPrz    A    G      0.5      1        2 
  20  chr20_28453145     ZBoe    A    G        0      0        2 
  20  chr20_28453145     ZGre    A    G        0      0        2 
  20  chr20_28453145     ZHar    A    G        0      0        2 
  20  chr20_28453145   Sample    A    G        0      0        2 
  20  chr20_28455784     AAsi    G    A        0      0        2 
  20  chr20_28455784     AKia    G    A        0      0        2 
  20  chr20_28455784     AOna    G    A        1      2        2 
  20  chr20_28455784     ASom    G    A        0      0        2 
  20  chr20_28455784     HCab    G    A        0      0        2 
  20  chr20_28455784     HPrz    G    A        0      0        2 
  20  chr20_28455784     ZBoe    G    A        0      0        2 
  20  chr20_28455784     ZGre    G    A        0      0        2 
  20  chr20_28455784     ZHar    G    A        0      0        2 
  20  chr20_28455784   Sample    G    A        0      0        2 
  20  chr20_28461490     AAsi    C    G        0      0        2 
  20  chr20_28461490     AKia    C    G        0      0        2 
  20  chr20_28461490     AOna    C    G        0      0        2 
  20  chr20_28461490     ASom    C    G        0      0        2 
  20  chr20_28461490     HCab    C    G      0.5      1        2 
  20  chr20_28461490     HPrz    C    G      0.5      1        2 
  20  chr20_28461490     ZBoe    C    G        0      0        2 
  20  chr20_28461490     ZGre    C    G        0      0        2 
  20  chr20_28461490     ZHar    C    G        0      0        2 
  20  chr20_28461490   Sample    C    G        0      0        2 
  20  chr20_28468128     AAsi    A    G        0      0        2 
  20  chr20_28468128     AKia    A    G        0      0        2 
  20  chr20_28468128     AOna    A    G        1      2        2 
  20  chr20_28468128     ASom    A    G        0      0        2 
  20  chr20_28468128     HCab    A    G        0      0        2 
  20  chr20_28468128     HPrz    A    G        0      0        2 
  20  chr20_28468128     ZBoe    A    G        0      0        2 
  20  chr20_28468128     ZGre    A    G        0      0        2 
  20  chr20_28468128     ZHar    A    G        0      0        2 
  20  chr20_28468128   Sample    A    G        0      0        2 
  20  chr20_28469739     AAsi    C    T        1      2        2 
  20  chr20_28469739     AKia    C    T        0      0        2 
  20  chr20_28469739     AOna    C    T        0      0        2 
  20  chr20_28469739     ASom    C    T        1      2        2 
  20  chr20_28469739     HCab    C    T        0      0        2 
  20  chr20_28469739     HPrz    C    T        0      0        2 
  20  chr20_28469739     ZBoe    C    T        0      0        2 
  20  chr20_28469739     ZGre    C    T        0      0        2 
  20  chr20_28469739     ZHar    C    T        0      0        2 
  20  chr20_28469739   Sample    C    T        1      2        2 
  20  chr20_28472263     AAsi    T    C        0      0        2 
  20  chr20_28472263     AKia    T    C        0      0        2 
  20  chr20_28472263     AOna    T    C        0      0        2 
  20  chr20_28472263     ASom    T    C        0      0        2 
  20  chr20_28472263     HCab    T    C        0      0        2 
  20  chr20_28472263     HPrz    T    C        0      0        2 
  20  chr20_28472263     ZBoe    T    C      0.5      1        2 
  20  chr20_28472263     ZGre    T    C        0      0        2 
  20  chr20_28472263     ZHar    T    C        0      0        2 
  20  chr20_28472263   Sample    T    C        0      0        2 
  20  chr20_28473804     AAsi    A    G        0      0        2 
  20  chr20_28473804     AKia    A    G        0      0        2 
  20  chr20_28473804     AOna    A    G        0      0        2 
  20  chr20_28473804     ASom    A    G      0.5      1        2 
  20  chr20_28473804     HCab    A    G        0      0        2 
  20  chr20_28473804     HPrz    A    G        0      0        2 
  20  chr20_28473804     ZBoe    A    G        0      0        2 
  20  chr20_28473804     ZGre    A    G        0      0        2 
  20  chr20_28473804     ZHar    A    G        0      0        2 
  20  chr20_28473804   Sample    A    G        1      2        2 
  20  chr20_28474700     AAsi    G    A        0      0        2 
  20  chr20_28474700     AKia    G    A        0      0        2 
  20  chr20_28474700     AOna    G    A        0      0        2 
  20  chr20_28474700     ASom    G    A        0      0        2 
  20  chr20_28474700     HCab    G    A      0.5      1        2 
  20  chr20_28474700     HPrz    G    A      0.5      1        2 
  20  chr20_28474700     ZBoe    G    A        0      0        2 
  20  chr20_28474700     ZGre    G    A        0      0        2 
  20  chr20_28474700     ZHar    G    A        0      0        2 
  20  chr20_28474700   Sample    G    A        0      0        2 
  20  chr20_28486761     AAsi    T    C        0      0        2 
  20  chr20_28486761     AKia    T    C        0      0        2 
  20  chr20_28486761     AOna    T    C        0      0        2 
  20  chr20_28486761     ASom    T    C        0      0        2 
  20  chr20_28486761     HCab    T    C        0      0        2 
  20  chr20_28486761     HPrz    T    C        0      0        2 
  20  chr20_28486761     ZBoe    T    C        0      0        2 
  20  chr20_28486761     ZGre    T    C        0      0        2 
  20  chr20_28486761     ZHar    T    C        1      2        2 
  20  chr20_28486761   Sample    T    C        0      0        2 
  20  chr20_28491778     AAsi    A    C        0      0        2 
  20  chr20_28491778     AKia    A    C        0      0        2 
  20  chr20_28491778     AOna    A    C        0      0        2 
  20  chr20_28491778     ASom    A    C        0      0        2 
  20  chr20_28491778     HCab    A    C        1      2        2 
  20  chr20_28491778     HPrz    A    C        1      2        2 
  20  chr20_28491778     ZBoe    A    C        0      0        2 
  20  chr20_28491778     ZGre    A    C        0      0        2 
  20  chr20_28491778     ZHar    A    C        0      0        2 
  20  chr20_28491778   Sample    A    C        0      0        2 
  20  chr20_28496256     AAsi    G    T        0      0        2 
  20  chr20_28496256     AKia    G    T        0      0        2 
  20  chr20_28496256     AOna    G    T        0      0        2 
  20  chr20_28496256     ASom    G    T        0      0        2 
  20  chr20_28496256     HCab    G    T      0.5      1        2 
  20  chr20_28496256     HPrz    G    T        0      0        2 
  20  chr20_28496256     ZBoe    G    T        0      0        2 
  20  chr20_28496256     ZGre    G    T        0      0        2 
  20  chr20_28496256     ZHar    G    T        0      0        2 
  20  chr20_28496256   Sample    G    T        0      0        2 
  20  chr20_28496752     AAsi    C    T        0      0        2 
  20  chr20_28496752     AKia    C    T        0      0        2 
  20  chr20_28496752     AOna    C    T        1      2        2 
  20  chr20_28496752     ASom    C    T        0      0        2 
  20  chr20_28496752     HCab    C    T        0      0        2 
  20  chr20_28496752     HPrz    C    T        0      0        2 
  20  chr20_28496752     ZBoe    C    T        0      0        2 
  20  chr20_28496752     ZGre    C    T        0      0        2 
  20  chr20_28496752     ZHar    C    T        0      0        2 
  20  chr20_28496752   Sample    C    T        0      0        2 
  20  chr20_28500746     AAsi    T    C        0      0        2 
  20  chr20_28500746     AKia    T    C        0      0        2 
  20  chr20_28500746     AOna    T    C        0      0        2 
  20  chr20_28500746     ASom    T    C        0      0        2 
  20  chr20_28500746     HCab    T    C      0.5      1        2 
  20  chr20_28500746     HPrz    T    C      0.5      1        2 
  20  chr20_28500746     ZBoe    T    C        0      0        2 
  20  chr20_28500746     ZGre    T    C        0      0        2 
  20  chr20_28500746     ZHar    T    C        0      0        2 
  20  chr20_28500746   Sample    T    C        0      0        2 
  20  chr20_28545504     AAsi    A    G        0      0        2 
  20  chr20_28545504     AKia    A    G        0      0        2 
  20  chr20_28545504     AOna    A    G        0      0        2 
  20  chr20_28545504     ASom    A    G        0      0        2 
  20  chr20_28545504     HCab    A    G        0      0        2 
  20  chr20_28545504     HPrz    A    G        0      0        2 
  20  chr20_28545504     ZBoe    A    G        1      2        2 
  20  chr20_28545504     ZGre    A    G        0      0        2 
  20  chr20_28545504     ZHar    A    G        0      0        2 
  20  chr20_28545504   Sample    A    G        0      0        2 
  20  chr20_28550020     AAsi    C    T        0      0        2 
  20  chr20_28550020     AKia    C    T      0.5      1        2 
  20  chr20_28550020     AOna    C    T        0      0        2 
  20  chr20_28550020     ASom    C    T        0      0        2 
  20  chr20_28550020     HCab    C    T        0      0        2 
  20  chr20_28550020     HPrz    C    T        0      0        2 
  20  chr20_28550020     ZBoe    C    T        0      0        2 
  20  chr20_28550020     ZGre    C    T        0      0        2 
  20  chr20_28550020     ZHar    C    T        0      0        2 
  20  chr20_28550020   Sample    C    T        0      0        2 
  20  chr20_28550626     AAsi    A    G        0      0        2 
  20  chr20_28550626     AKia    A    G        0      0        2 
  20  chr20_28550626     AOna    A    G        0      0        2 
  20  chr20_28550626     ASom    A    G        0      0        2 
  20  chr20_28550626     HCab    A    G        0      0        2 
  20  chr20_28550626     HPrz    A    G        0      0        2 
  20  chr20_28550626     ZBoe    A    G      0.5      1        2 
  20  chr20_28550626     ZGre    A    G        0      0        2 
  20  chr20_28550626     ZHar    A    G        0      0        2 
  20  chr20_28550626   Sample    A    G        0      0        2 
  20  chr20_28559498     AAsi    C    T        0      0        2 
  20  chr20_28559498     AKia    C    T        0      0        2 
  20  chr20_28559498     AOna    C    T        0      0        2 
  20  chr20_28559498     ASom    C    T        0      0        2 
  20  chr20_28559498     HCab    C    T        1      2        2 
  20  chr20_28559498     HPrz    C    T        1      2        2 
  20  chr20_28559498     ZBoe    C    T        0      0        2 
  20  chr20_28559498     ZGre    C    T        0      0        2 
  20  chr20_28559498     ZHar    C    T        0      0        2 
  20  chr20_28559498   Sample    C    T        0      0        2 
  20  chr20_28561737     AAsi    G    C        0      0        2 
  20  chr20_28561737     AKia    G    C        0      0        2 
  20  chr20_28561737     AOna    G    C        0      0        2 
  20  chr20_28561737     ASom    G    C        0      0        2 
  20  chr20_28561737     HCab    G    C        1      2        2 
  20  chr20_28561737     HPrz    G    C        1      2        2 
  20  chr20_28561737     ZBoe    G    C        0      0        2 
  20  chr20_28561737     ZGre    G    C        0      0        2 
  20  chr20_28561737     ZHar    G    C        0      0        2 
  20  chr20_28561737   Sample    G    C        0      0        2 
  20  chr20_28564298     AAsi    G    A        0      0        2 
  20  chr20_28564298     AKia    G    A        0      0        2 
  20  chr20_28564298     AOna    G    A        0      0        2 
  20  chr20_28564298     ASom    G    A      0.5      1        2 
  20  chr20_28564298     HCab    G    A        0      0        2 
  20  chr20_28564298     HPrz    G    A        0      0        2 
  20  chr20_28564298     ZBoe    G    A        0      0        2 
  20  chr20_28564298     ZGre    G    A        0      0        2 
  20  chr20_28564298     ZHar    G    A        0      0        2 
  20  chr20_28564298   Sample    G    A        0      0        2 
  20  chr20_28565370     AAsi    C    T        0      0        2 
  20  chr20_28565370     AKia    C    T      0.5      1        2 
  20  chr20_28565370     AOna    C    T        0      0        2 
  20  chr20_28565370     ASom    C    T        0      0        2 
  20  chr20_28565370     HCab    C    T        0      0        2 
  20  chr20_28565370     HPrz    C    T        0      0        2 
  20  chr20_28565370     ZBoe    C    T        0      0        2 
  20  chr20_28565370     ZGre    C    T        1      2        2 
  20  chr20_28565370     ZHar    C    T      0.5      1        2 
  20  chr20_28565370   Sample    C    T        0      0        2 
  20  chr20_28567570     AAsi    T    C        0      0        2 
  20  chr20_28567570     AKia    T    C        0      0        2 
  20  chr20_28567570     AOna    T    C        0      0        2 
  20  chr20_28567570     ASom    T    C        0      0        2 
  20  chr20_28567570     HCab    T    C        0      0        2 
  20  chr20_28567570     HPrz    T    C        0      0        2 
  20  chr20_28567570     ZBoe    T    C        0      0        2 
  20  chr20_28567570     ZGre    T    C        1      2        2 
  20  chr20_28567570     ZHar    T    C        0      0        2 
  20  chr20_28567570   Sample    T    C        0      0        2 
  20  chr20_28574238     AAsi    G    A        0      0        2 
  20  chr20_28574238     AKia    G    A        0      0        2 
  20  chr20_28574238     AOna    G    A        0      0        2 
  20  chr20_28574238     ASom    G    A        0      0        2 
  20  chr20_28574238     HCab    G    A        1      2        2 
  20  chr20_28574238     HPrz    G    A        1      2        2 
  20  chr20_28574238     ZBoe    G    A        0      0        2 
  20  chr20_28574238     ZGre    G    A        0      0        2 
  20  chr20_28574238     ZHar    G    A        0      0        2 
  20  chr20_28574238   Sample    G    A        0      0        2 
  20  chr20_28576700     AAsi    C    T        0      0        2 
  20  chr20_28576700     AKia    C    T      0.5      1        2 
  20  chr20_28576700     AOna    C    T        1      2        2 
  20  chr20_28576700     ASom    C    T        0      0        2 
  20  chr20_28576700     HCab    C    T        0      0        2 
  20  chr20_28576700     HPrz    C    T        0      0        2 
  20  chr20_28576700     ZBoe    C    T        0      0        2 
  20  chr20_28576700     ZGre    C    T        0      0        2 
  20  chr20_28576700     ZHar    C    T        0      0        2 
  20  chr20_28576700   Sample    C    T        0      0        2 
  20  chr20_28584982     AAsi    A    T        0      0        2 
  20  chr20_28584982     AKia    A    T      0.5      1        2 
  20  chr20_28584982     AOna    A    T        0      0        2 
  20  chr20_28584982     ASom    A    T        0      0        2 
  20  chr20_28584982     HCab    A    T        0      0        2 
  20  chr20_28584982     HPrz    A    T        0      0        2 
  20  chr20_28584982     ZBoe    A    T        0      0        2 
  20  chr20_28584982     ZGre    A    T        0      0        2 
  20  chr20_28584982     ZHar    A    T        0      0        2 
  20  chr20_28584982   Sample    A    T        0      0        2 
  20  chr20_28591103     AAsi    T    C        0      0        2 
  20  chr20_28591103     AKia    T    C      0.5      1        2 
  20  chr20_28591103     AOna    T    C        0      0        2 
  20  chr20_28591103     ASom    T    C        0      0        2 
  20  chr20_28591103     HCab    T    C        0      0        2 
  20  chr20_28591103     HPrz    T    C        0      0        2 
  20  chr20_28591103     ZBoe    T    C        0      0        2 
  20  chr20_28591103     ZGre    T    C        0      0        2 
  20  chr20_28591103     ZHar    T    C        0      0        2 
  20  chr20_28591103   Sample    T    C        0      0        2 
  20  chr20_28596658     AAsi    T    C        0      0        2 
  20  chr20_28596658     AKia    T    C        0      0        2 
  20  chr20_28596658     AOna    T    C        0      0        2 
  20  chr20_28596658     ASom    T    C        0      0        2 
  20  chr20_28596658     HCab    T    C        0      0        2 
  20  chr20_28596658     HPrz    T    C        0      0        2 
  20  chr20_28596658     ZBoe    T    C      0.5      1        2 
  20  chr20_28596658     ZGre    T    C        0      0        2 
  20  chr20_28596658     ZHar    T    C        0      0        2 
  20  chr20_28596658   Sample    T    C        0      0        2 
  20  chr20_28600461     AAsi    G    A        1      2        2 
  20  chr20_28600461     AKia    G    A        0      0        2 
  20  chr20_28600461     AOna    G    A        0      0        2 
  20  chr20_28600461     ASom    G    A        1      2        2 
  20  chr20_28600461     HCab    G    A        1      2        2 
  20  chr20_28600461     HPrz    G    A        1      2        2 
  20  chr20_28600461     ZBoe    G    A        0      0        2 
  20  chr20_28600461     ZGre    G    A        0      0        2 
  20  chr20_28600461     ZHar    G    A        0      0        2 
  20  chr20_28600461   Sample    G    A        1      2        2 
  20  chr20_28605652     AAsi    G    A        0      0        2 
  20  chr20_28605652     AKia    G    A        0      0        2 
  20  chr20_28605652     AOna    G    A        0      0        2 
  20  chr20_28605652     ASom    G    A        0      0        2 
  20  chr20_28605652     HCab    G    A        0      0        2 
  20  chr20_28605652     HPrz    G    A        0      0        2 
  20  chr20_28605652     ZBoe    G    A        0      0        2 
  20  chr20_28605652     ZGre    G    A      0.5      1        2 
  20  chr20_28605652     ZHar    G    A        0      0        2 
  20  chr20_28605652   Sample    G    A        0      0        2 
  20  chr20_28605976     AAsi    C    A        0      0        2 
  20  chr20_28605976     AKia    C    A      0.5      1        2 
  20  chr20_28605976     AOna    C    A        0      0        2 
  20  chr20_28605976     ASom    C    A        0      0        2 
  20  chr20_28605976     HCab    C    A        0      0        2 
  20  chr20_28605976     HPrz    C    A        0      0        2 
  20  chr20_28605976     ZBoe    C    A      0.5      1        2 
  20  chr20_28605976     ZGre    C    A      0.5      1        2 
  20  chr20_28605976     ZHar    C    A      0.5      1        2 
  20  chr20_28605976   Sample    C    A        0      0        2 
  20  chr20_28615977     AAsi    G    A        0      0        2 
  20  chr20_28615977     AKia    G    A        0      0        2 
  20  chr20_28615977     AOna    G    A        0      0        2 
  20  chr20_28615977     ASom    G    A        0      0        2 
  20  chr20_28615977     HCab    G    A        0      0        2 
  20  chr20_28615977     HPrz    G    A        0      0        2 
  20  chr20_28615977     ZBoe    G    A      0.5      1        2 
  20  chr20_28615977     ZGre    G    A        0      0        2 
  20  chr20_28615977     ZHar    G    A        0      0        2 
  20  chr20_28615977   Sample    G    A        0      0        2 
  20  chr20_28620806     AAsi    A    G        0      0        2 
  20  chr20_28620806     AKia    A    G        0      0        2 
  20  chr20_28620806     AOna    A    G        0      0        2 
  20  chr20_28620806     ASom    A    G        0      0        2 
  20  chr20_28620806     HCab    A    G        1      2        2 
  20  chr20_28620806     HPrz    A    G        1      2        2 
  20  chr20_28620806     ZBoe    A    G        0      0        2 
  20  chr20_28620806     ZGre    A    G        0      0        2 
  20  chr20_28620806     ZHar    A    G        0      0        2 
  20  chr20_28620806   Sample    A    G        0      0        2 
  20  chr20_28622399     AAsi    A    G      0.5      1        2 
  20  chr20_28622399     AKia    A    G        0      0        2 
  20  chr20_28622399     AOna    A    G        0      0        2 
  20  chr20_28622399     ASom    A    G        1      2        2 
  20  chr20_28622399     HCab    A    G        0      0        2 
  20  chr20_28622399     HPrz    A    G        0      0        2 
  20  chr20_28622399     ZBoe    A    G        0      0        2 
  20  chr20_28622399     ZGre    A    G        0      0        2 
  20  chr20_28622399     ZHar    A    G        0      0        2 
  20  chr20_28622399   Sample    A    G        1      2        2 
  20  chr20_28628089     AAsi    C    T        0      0        2 
  20  chr20_28628089     AKia    C    T        0      0        2 
  20  chr20_28628089     AOna    C    T        0      0        2 
  20  chr20_28628089     ASom    C    T        0      0        2 
  20  chr20_28628089     HCab    C    T        1      2        2 
  20  chr20_28628089     HPrz    C    T        1      2        2 
  20  chr20_28628089     ZBoe    C    T        0      0        2 
  20  chr20_28628089     ZGre    C    T        0      0        2 
  20  chr20_28628089     ZHar    C    T        0      0        2 
  20  chr20_28628089   Sample    C    T        0      0        2 
  20  chr20_28634817     AAsi    G    A      0.5      1        2 
  20  chr20_28634817     AKia    G    A        0      0        2 
  20  chr20_28634817     AOna    G    A        0      0        2 
  20  chr20_28634817     ASom    G    A        1      2        2 
  20  chr20_28634817     HCab    G    A        0      0        2 
  20  chr20_28634817     HPrz    G    A        0      0        2 
  20  chr20_28634817     ZBoe    G    A        0      0        2 
  20  chr20_28634817     ZGre    G    A        0      0        2 
  20  chr20_28634817     ZHar    G    A        0      0        2 
  20  chr20_28634817   Sample    G    A        1      2        2 
  20  chr20_28651732     AAsi    C    T        0      0        2 
  20  chr20_28651732     AKia    C    T        0      0        2 
  20  chr20_28651732     AOna    C    T        0      0        2 
  20  chr20_28651732     ASom    C    T        0      0        2 
  20  chr20_28651732     HCab    C    T      0.5      1        2 
  20  chr20_28651732     HPrz    C    T        1      2        2 
  20  chr20_28651732     ZBoe    C    T        0      0        2 
  20  chr20_28651732     ZGre    C    T        0      0        2 
  20  chr20_28651732     ZHar    C    T        0      0        2 
  20  chr20_28651732   Sample    C    T        0      0        2 
  20  chr20_28654634     AAsi    T    C        0      0        2 
  20  chr20_28654634     AKia    T    C        0      0        2 
  20  chr20_28654634     AOna    T    C        0      0        2 
  20  chr20_28654634     ASom    T    C        0      0        2 
  20  chr20_28654634     HCab    T    C      0.5      1        2 
  20  chr20_28654634     HPrz    T    C        0      0        2 
  20  chr20_28654634     ZBoe    T    C        0      0        2 
  20  chr20_28654634     ZGre    T    C        0      0        2 
  20  chr20_28654634     ZHar    T    C        0      0        2 
  20  chr20_28654634   Sample    T    C        0      0        2 
  20  chr20_28660876     AAsi    A    G        0      0        2 
  20  chr20_28660876     AKia    A    G        0      0        2 
  20  chr20_28660876     AOna    A    G        0      0        2 
  20  chr20_28660876     ASom    A    G        0      0        2 
  20  chr20_28660876     HCab    A    G        0      0        2 
  20  chr20_28660876     HPrz    A    G        0      0        2 
  20  chr20_28660876     ZBoe    A    G        0      0        2 
  20  chr20_28660876     ZGre    A    G      0.5      1        2 
  20  chr20_28660876     ZHar    A    G        0      0        2 
  20  chr20_28660876   Sample    A    G        0      0        2 
  20  chr20_28666265     AAsi    G    A        0      0        2 
  20  chr20_28666265     AKia    G    A        0      0        2 
  20  chr20_28666265     AOna    G    A        0      0        2 
  20  chr20_28666265     ASom    G    A        0      0        2 
  20  chr20_28666265     HCab    G    A        0      0        2 
  20  chr20_28666265     HPrz    G    A        0      0        2 
  20  chr20_28666265     ZBoe    G    A        0      0        2 
  20  chr20_28666265     ZGre    G    A      0.5      1        2 
  20  chr20_28666265     ZHar    G    A        0      0        2 
  20  chr20_28666265   Sample    G    A        0      0        2 
  20  chr20_28676476     AAsi    T    C      0.5      1        2 
  20  chr20_28676476     AKia    T    C        0      0        2 
  20  chr20_28676476     AOna    T    C        0      0        2 
  20  chr20_28676476     ASom    T    C      0.5      1        2 
  20  chr20_28676476     HCab    T    C        0      0        2 
  20  chr20_28676476     HPrz    T    C        0      0        2 
  20  chr20_28676476     ZBoe    T    C        0      0        2 
  20  chr20_28676476     ZGre    T    C        0      0        2 
  20  chr20_28676476     ZHar    T    C        0      0        2 
  20  chr20_28676476   Sample    T    C        0      0        2 
  20  chr20_28679037     AAsi    A    T        0      0        2 
  20  chr20_28679037     AKia    A    T        0      0        2 
  20  chr20_28679037     AOna    A    T        0      0        2 
  20  chr20_28679037     ASom    A    T        0      0        2 
  20  chr20_28679037     HCab    A    T        0      0        2 
  20  chr20_28679037     HPrz    A    T        0      0        2 
  20  chr20_28679037     ZBoe    A    T        0      0        2 
  20  chr20_28679037     ZGre    A    T        0      0        2 
  20  chr20_28679037     ZHar    A    T      0.5      1        2 
  20  chr20_28679037   Sample    A    T        0      0        2 
  20  chr20_28679756     AAsi    A    G        0      0        2 
  20  chr20_28679756     AKia    A    G        0      0        2 
  20  chr20_28679756     AOna    A    G        0      0        2 
  20  chr20_28679756     ASom    A    G        0      0        2 
  20  chr20_28679756     HCab    A    G        0      0        2 
  20  chr20_28679756     HPrz    A    G        0      0        2 
  20  chr20_28679756     ZBoe    A    G        0      0        2 
  20  chr20_28679756     ZGre    A    G        0      0        2 
  20  chr20_28679756     ZHar    A    G      0.5      1        2 
  20  chr20_28679756   Sample    A    G        0      0        2 
  20  chr20_28687305     AAsi    C    T        0      0        2 
  20  chr20_28687305     AKia    C    T        0      0        2 
  20  chr20_28687305     AOna    C    T        0      0        2 
  20  chr20_28687305     ASom    C    T        0      0        2 
  20  chr20_28687305     HCab    C    T        0      0        2 
  20  chr20_28687305     HPrz    C    T      0.5      1        2 
  20  chr20_28687305     ZBoe    C    T        0      0        2 
  20  chr20_28687305     ZGre    C    T        0      0        2 
  20  chr20_28687305     ZHar    C    T        0      0        2 
  20  chr20_28687305   Sample    C    T        0      0        2 
  20  chr20_28688342     AAsi    T    A        0      0        2 
  20  chr20_28688342     AKia    T    A        0      0        2 
  20  chr20_28688342     AOna    T    A        0      0        2 
  20  chr20_28688342     ASom    T    A        0      0        2 
  20  chr20_28688342     HCab    T    A        0      0        2 
  20  chr20_28688342     HPrz    T    A        0      0        2 
  20  chr20_28688342     ZBoe    T    A        0      0        2 
  20  chr20_28688342     ZGre    T    A        0      0        2 
  20  chr20_28688342     ZHar    T    A        1      2        2 
  20  chr20_28688342   Sample    T    A        0      0        2 
  20  chr20_28698132     AAsi    C    T        0      0        2 
  20  chr20_28698132     AKia    C    T        0      0        2 
  20  chr20_28698132     AOna    C    T        0      0        2 
  20  chr20_28698132     ASom    C    T        0      0        2 
  20  chr20_28698132     HCab    C    T        0      0        2 
  20  chr20_28698132     HPrz    C    T      0.5      1        2 
  20  chr20_28698132     ZBoe    C    T        0      0        2 
  20  chr20_28698132     ZGre    C    T        0      0        2 
  20  chr20_28698132     ZHar    C    T        0      0        2 
  20  chr20_28698132   Sample    C    T        0      0        2 
  20  chr20_28705864     AAsi    A    G        0      0        2 
  20  chr20_28705864     AKia    A    G        1      2        2 
  20  chr20_28705864     AOna    A    G        0      0        2 
  20  chr20_28705864     ASom    A    G        0      0        2 
  20  chr20_28705864     HCab    A    G        1      2        2 
  20  chr20_28705864     HPrz    A    G        1      2        2 
  20  chr20_28705864     ZBoe    A    G        0      0        2 
  20  chr20_28705864     ZGre    A    G        0      0        2 
  20  chr20_28705864     ZHar    A    G        1      2        2 
  20  chr20_28705864   Sample    A    G        0      0        2 
  20  chr20_28706638     AAsi    A    G        0      0        2 
  20  chr20_28706638     AKia    A    G        0      0        2 
  20  chr20_28706638     AOna    A    G        0      0        2 
  20  chr20_28706638     ASom    A    G        0      0        2 
  20  chr20_28706638     HCab    A    G        1      2        2 
  20  chr20_28706638     HPrz    A    G        1      2        2 
  20  chr20_28706638     ZBoe    A    G        0      0        2 
  20  chr20_28706638     ZGre    A    G        0      0        2 
  20  chr20_28706638     ZHar    A    G        0      0        2 
  20  chr20_28706638   Sample    A    G        0      0        2 
  20  chr20_28712708     AAsi    T    G        0      0        2 
  20  chr20_28712708     AKia    T    G        0      0        2 
  20  chr20_28712708     AOna    T    G        0      0        2 
  20  chr20_28712708     ASom    T    G        0      0        2 
  20  chr20_28712708     HCab    T    G        0      0        2 
  20  chr20_28712708     HPrz    T    G        0      0        2 
  20  chr20_28712708     ZBoe    T    G      0.5      1        2 
  20  chr20_28712708     ZGre    T    G        0      0        2 
  20  chr20_28712708     ZHar    T    G        0      0        2 
  20  chr20_28712708   Sample    T    G        0      0        2 
  20  chr20_28723178     AAsi    G    A        0      0        2 
  20  chr20_28723178     AKia    G    A        0      0        2 
  20  chr20_28723178     AOna    G    A        0      0        2 
  20  chr20_28723178     ASom    G    A        0      0        2 
  20  chr20_28723178     HCab    G    A        1      2        2 
  20  chr20_28723178     HPrz    G    A        1      2        2 
  20  chr20_28723178     ZBoe    G    A        0      0        2 
  20  chr20_28723178     ZGre    G    A        0      0        2 
  20  chr20_28723178     ZHar    G    A        0      0        2 
  20  chr20_28723178   Sample    G    A        0      0        2 
  20  chr20_28724087     AAsi    C    T        0      0        2 
  20  chr20_28724087     AKia    C    T        0      0        2 
  20  chr20_28724087     AOna    C    T        0      0        2 
  20  chr20_28724087     ASom    C    T        0      0        2 
  20  chr20_28724087     HCab    C    T        0      0        2 
  20  chr20_28724087     HPrz    C    T        0      0        2 
  20  chr20_28724087     ZBoe    C    T        0      0        2 
  20  chr20_28724087     ZGre    C    T        1      2        2 
  20  chr20_28724087     ZHar    C    T        1      2        2 
  20  chr20_28724087   Sample    C    T        0      0        2 
  20  chr20_28729266     AAsi    C    A        0      0        2 
  20  chr20_28729266     AKia    C    A      0.5      1        2 
  20  chr20_28729266     AOna    C    A        0      0        2 
  20  chr20_28729266     ASom    C    A        0      0        2 
  20  chr20_28729266     HCab    C    A        0      0        2 
  20  chr20_28729266     HPrz    C    A        0      0        2 
  20  chr20_28729266     ZBoe    C    A        0      0        2 
  20  chr20_28729266     ZGre    C    A        0      0        2 
  20  chr20_28729266     ZHar    C    A      0.5      1        2 
  20  chr20_28729266   Sample    C    A        0      0        2 
  20  chr20_28733279     AAsi    T    C        0      0        2 
  20  chr20_28733279     AKia    T    C        0      0        2 
  20  chr20_28733279     AOna    T    C        0      0        2 
  20  chr20_28733279     ASom    T    C        0      0        2 
  20  chr20_28733279     HCab    T    C        0      0        2 
  20  chr20_28733279     HPrz    T    C        0      0        2 
  20  chr20_28733279     ZBoe    T    C        0      0        2 
  20  chr20_28733279     ZGre    T    C        1      2        2 
  20  chr20_28733279     ZHar    T    C        0      0        2 
  20  chr20_28733279   Sample    T    C        0      0        2 
  20  chr20_28740207     AAsi    T    C        0      0        2 
  20  chr20_28740207     AKia    T    C        0      0        2 
  20  chr20_28740207     AOna    T    C        0      0        2 
  20  chr20_28740207     ASom    T    C        0      0        2 
  20  chr20_28740207     HCab    T    C        0      0        2 
  20  chr20_28740207     HPrz    T    C        0      0        2 
  20  chr20_28740207     ZBoe    T    C      0.5      1        2 
  20  chr20_28740207     ZGre    T    C        0      0        2 
  20  chr20_28740207     ZHar    T    C        0      0        2 
  20  chr20_28740207   Sample    T    C        0      0        2 
  20  chr20_28741147     AAsi    A    G        1      2        2 
  20  chr20_28741147     AKia    A    G        0      0        2 
  20  chr20_28741147     AOna    A    G        0      0        2 
  20  chr20_28741147     ASom    A    G      0.5      1        2 
  20  chr20_28741147     HCab    A    G        0      0        2 
  20  chr20_28741147     HPrz    A    G        0      0        2 
  20  chr20_28741147     ZBoe    A    G        0      0        2 
  20  chr20_28741147     ZGre    A    G        0      0        2 
  20  chr20_28741147     ZHar    A    G        0      0        2 
  20  chr20_28741147   Sample    A    G        1      2        2 
  20  chr20_28750876     AAsi    T    C        1      2        2 
  20  chr20_28750876     AKia    T    C      0.5      1        2 
  20  chr20_28750876     AOna    T    C        0      0        2 
  20  chr20_28750876     ASom    T    C      0.5      1        2 
  20  chr20_28750876     HCab    T    C        0      0        2 
  20  chr20_28750876     HPrz    T    C        0      0        2 
  20  chr20_28750876     ZBoe    T    C        0      0        2 
  20  chr20_28750876     ZGre    T    C        1      2        2 
  20  chr20_28750876     ZHar    T    C      0.5      1        2 
  20  chr20_28750876   Sample    T    C        1      2        2 
  20  chr20_28750891     AAsi    A    C        0      0        2 
  20  chr20_28750891     AKia    A    C        0      0        2 
  20  chr20_28750891     AOna    A    C        0      0        2 
  20  chr20_28750891     ASom    A    C        0      0        2 
  20  chr20_28750891     HCab    A    C        0      0        2 
  20  chr20_28750891     HPrz    A    C        0      0        2 
  20  chr20_28750891     ZBoe    A    C        0      0        2 
  20  chr20_28750891     ZGre    A    C        0      0        2 
  20  chr20_28750891     ZHar    A    C      0.5      1        2 
  20  chr20_28750891   Sample    A    C        0      0        2 
  20  chr20_28752821     AAsi    A    G        0      0        2 
  20  chr20_28752821     AKia    A    G      0.5      1        2 
  20  chr20_28752821     AOna    A    G        0      0        2 
  20  chr20_28752821     ASom    A    G        0      0        2 
  20  chr20_28752821     HCab    A    G        0      0        2 
  20  chr20_28752821     HPrz    A    G        0      0        2 
  20  chr20_28752821     ZBoe    A    G        0      0        2 
  20  chr20_28752821     ZGre    A    G        0      0        2 
  20  chr20_28752821     ZHar    A    G        0      0        2 
  20  chr20_28752821   Sample    A    G        0      0        2 
  20  chr20_28753762     AAsi    A    G        0      0        2 
  20  chr20_28753762     AKia    A    G      0.5      1        2 
  20  chr20_28753762     AOna    A    G        0      0        2 
  20  chr20_28753762     ASom    A    G      0.5      1        2 
  20  chr20_28753762     HCab    A    G        0      0        2 
  20  chr20_28753762     HPrz    A    G        0      0        2 
  20  chr20_28753762     ZBoe    A    G        0      0        2 
  20  chr20_28753762     ZGre    A    G        0      0        2 
  20  chr20_28753762     ZHar    A    G        0      0        2 
  20  chr20_28753762   Sample    A    G        0      0        2 
  20  chr20_28755004     AAsi    G    A        0      0        2 
  20  chr20_28755004     AKia    G    A        1      2        2 
  20  chr20_28755004     AOna    G    A        0      0        2 
  20  chr20_28755004     ASom    G    A        0      0        2 
  20  chr20_28755004     HCab    G    A        0      0        2 
  20  chr20_28755004     HPrz    G    A        0      0        2 
  20  chr20_28755004     ZBoe    G    A        0      0        2 
  20  chr20_28755004     ZGre    G    A        0      0        2 
  20  chr20_28755004     ZHar    G    A        0      0        2 
  20  chr20_28755004   Sample    G    A        0      0        2 
  20  chr20_28756551     AAsi    T    C        0      0        2 
  20  chr20_28756551     AKia    T    C        0      0        2 
  20  chr20_28756551     AOna    T    C        0      0        2 
  20  chr20_28756551     ASom    T    C        0      0        2 
  20  chr20_28756551     HCab    T    C        0      0        2 
  20  chr20_28756551     HPrz    T    C        0      0        2 
  20  chr20_28756551     ZBoe    T    C      0.5      1        2 
  20  chr20_28756551     ZGre    T    C        0      0        2 
  20  chr20_28756551     ZHar    T    C        0      0        2 
  20  chr20_28756551   Sample    T    C        0      0        2 
  20  chr20_28757356     AAsi    T    C        0      0        2 
  20  chr20_28757356     AKia    T    C        0      0        2 
  20  chr20_28757356     AOna    T    C        0      0        2 
  20  chr20_28757356     ASom    T    C        0      0        2 
  20  chr20_28757356     HCab    T    C        0      0        2 
  20  chr20_28757356     HPrz    T    C        0      0        2 
  20  chr20_28757356     ZBoe    T    C        1      2        2 
  20  chr20_28757356     ZGre    T    C      0.5      1        2 
  20  chr20_28757356     ZHar    T    C        0      0        2 
  20  chr20_28757356   Sample    T    C        0      0        2 
  20  chr20_28757636     AAsi    A    G        0      0        2 
  20  chr20_28757636     AKia    A    G        0      0        2 
  20  chr20_28757636     AOna    A    G        0      0        2 
  20  chr20_28757636     ASom    A    G      0.5      1        2 
  20  chr20_28757636     HCab    A    G        0      0        2 
  20  chr20_28757636     HPrz    A    G        0      0        2 
  20  chr20_28757636     ZBoe    A    G        0      0        2 
  20  chr20_28757636     ZGre    A    G        0      0        2 
  20  chr20_28757636     ZHar    A    G        0      0        2 
  20  chr20_28757636   Sample    A    G        0      0        2 
  20  chr20_28766455     AAsi    C    T        0      0        2 
  20  chr20_28766455     AKia    C    T        0      0        2 
  20  chr20_28766455     AOna    C    T        0      0        2 
  20  chr20_28766455     ASom    C    T        0      0        2 
  20  chr20_28766455     HCab    C    T        1      2        2 
  20  chr20_28766455     HPrz    C    T        1      2        2 
  20  chr20_28766455     ZBoe    C    T        0      0        2 
  20  chr20_28766455     ZGre    C    T        0      0        2 
  20  chr20_28766455     ZHar    C    T        0      0        2 
  20  chr20_28766455   Sample    C    T        0      0        2 
  20  chr20_28774548     AAsi    G    T        0      0        2 
  20  chr20_28774548     AKia    G    T        0      0        2 
  20  chr20_28774548     AOna    G    T        0      0        2 
  20  chr20_28774548     ASom    G    T        0      0        2 
  20  chr20_28774548     HCab    G    T        1      2        2 
  20  chr20_28774548     HPrz    G    T        1      2        2 
  20  chr20_28774548     ZBoe    G    T      0.5      1        2 
  20  chr20_28774548     ZGre    G    T        0      0        2 
  20  chr20_28774548     ZHar    G    T        0      0        2 
  20  chr20_28774548   Sample    G    T        0      0        2 
  20  chr20_28774978     AAsi    G    A        0      0        2 
  20  chr20_28774978     AKia    G    A      0.5      1        2 
  20  chr20_28774978     AOna    G    A        1      2        2 
  20  chr20_28774978     ASom    G    A        0      0        2 
  20  chr20_28774978     HCab    G    A        0      0        2 
  20  chr20_28774978     HPrz    G    A        0      0        2 
  20  chr20_28774978     ZBoe    G    A        0      0        2 
  20  chr20_28774978     ZGre    G    A        0      0        2 
  20  chr20_28774978     ZHar    G    A        0      0        2 
  20  chr20_28774978   Sample    G    A        0      0        2 
  20  chr20_28777563     AAsi    T    G        0      0        2 
  20  chr20_28777563     AKia    T    G        0      0        2 
  20  chr20_28777563     AOna    T    G        0      0        2 
  20  chr20_28777563     ASom    T    G        0      0        2 
  20  chr20_28777563     HCab    T    G        0      0        2 
  20  chr20_28777563     HPrz    T    G        0      0        2 
  20  chr20_28777563     ZBoe    T    G      0.5      1        2 
  20  chr20_28777563     ZGre    T    G        0      0        2 
  20  chr20_28777563     ZHar    T    G        0      0        2 
  20  chr20_28777563   Sample    T    G        0      0        2 
  20  chr20_28782407     AAsi    G    A      0.5      1        2 
  20  chr20_28782407     AKia    G    A        0      0        2 
  20  chr20_28782407     AOna    G    A        0      0        2 
  20  chr20_28782407     ASom    G    A        1      2        2 
  20  chr20_28782407     HCab    G    A        0      0        2 
  20  chr20_28782407     HPrz    G    A        0      0        2 
  20  chr20_28782407     ZBoe    G    A        0      0        2 
  20  chr20_28782407     ZGre    G    A        0      0        2 
  20  chr20_28782407     ZHar    G    A        0      0        2 
  20  chr20_28782407   Sample    G    A        1      2        2 
  20  chr20_28784530     AAsi    A    T        0      0        2 
  20  chr20_28784530     AKia    A    T      0.5      1        2 
  20  chr20_28784530     AOna    A    T        0      0        2 
  20  chr20_28784530     ASom    A    T        0      0        2 
  20  chr20_28784530     HCab    A    T        1      2        2 
  20  chr20_28784530     HPrz    A    T        1      2        2 
  20  chr20_28784530     ZBoe    A    T        0      0        2 
  20  chr20_28784530     ZGre    A    T        0      0        2 
  20  chr20_28784530     ZHar    A    T        0      0        2 
  20  chr20_28784530   Sample    A    T        0      0        2 
  20  chr20_28784993     AAsi    C    G        0      0        2 
  20  chr20_28784993     AKia    C    G      0.5      1        2 
  20  chr20_28784993     AOna    C    G        1      2        2 
  20  chr20_28784993     ASom    C    G        0      0        2 
  20  chr20_28784993     HCab    C    G        0      0        2 
  20  chr20_28784993     HPrz    C    G        0      0        2 
  20  chr20_28784993     ZBoe    C    G        0      0        2 
  20  chr20_28784993     ZGre    C    G        0      0        2 
  20  chr20_28784993     ZHar    C    G        0      0        2 
  20  chr20_28784993   Sample    C    G        0      0        2 
  20  chr20_28786186     AAsi    T    C        0      0        2 
  20  chr20_28786186     AKia    T    C        0      0        2 
  20  chr20_28786186     AOna    T    C        0      0        2 
  20  chr20_28786186     ASom    T    C        0      0        2 
  20  chr20_28786186     HCab    T    C        1      2        2 
  20  chr20_28786186     HPrz    T    C        1      2        2 
  20  chr20_28786186     ZBoe    T    C        0      0        2 
  20  chr20_28786186     ZGre    T    C        0      0        2 
  20  chr20_28786186     ZHar    T    C        0      0        2 
  20  chr20_28786186   Sample    T    C        0      0        2 
  20  chr20_28786468     AAsi    T    C        0      0        2 
  20  chr20_28786468     AKia    T    C        0      0        2 
  20  chr20_28786468     AOna    T    C        0      0        2 
  20  chr20_28786468     ASom    T    C        0      0        2 
  20  chr20_28786468     HCab    T    C        0      0        2 
  20  chr20_28786468     HPrz    T    C        0      0        2 
  20  chr20_28786468     ZBoe    T    C      0.5      1        2 
  20  chr20_28786468     ZGre    T    C        0      0        2 
  20  chr20_28786468     ZHar    T    C        0      0        2 
  20  chr20_28786468   Sample    T    C        0      0        2 
  20  chr20_28788643     AAsi    G    C        0      0        2 
  20  chr20_28788643     AKia    G    C        0      0        2 
  20  chr20_28788643     AOna    G    C        0      0        2 
  20  chr20_28788643     ASom    G    C        0      0        2 
  20  chr20_28788643     HCab    G    C        0      0        2 
  20  chr20_28788643     HPrz    G    C        0      0        2 
  20  chr20_28788643     ZBoe    G    C        0      0        2 
  20  chr20_28788643     ZGre    G    C      0.5      1        2 
  20  chr20_28788643     ZHar    G    C        0      0        2 
  20  chr20_28788643   Sample    G    C        0      0        2 
  20  chr20_28791119     AAsi    T    C        0      0        2 
  20  chr20_28791119     AKia    T    C      0.5      1        2 
  20  chr20_28791119     AOna    T    C        1      2        2 
  20  chr20_28791119     ASom    T    C        0      0        2 
  20  chr20_28791119     HCab    T    C        0      0        2 
  20  chr20_28791119     HPrz    T    C        0      0        2 
  20  chr20_28791119     ZBoe    T    C        0      0        2 
  20  chr20_28791119     ZGre    T    C        0      0        2 
  20  chr20_28791119     ZHar    T    C        0      0        2 
  20  chr20_28791119   Sample    T    C        0      0        2 
  20  chr20_28797409     AAsi    C    T      0.5      1        2 
  20  chr20_28797409     AKia    C    T        1      2        2 
  20  chr20_28797409     AOna    C    T        1      2        2 
  20  chr20_28797409     ASom    C    T      0.5      1        2 
  20  chr20_28797409     HCab    C    T        0      0        2 
  20  chr20_28797409     HPrz    C    T        0      0        2 
  20  chr20_28797409     ZBoe    C    T        0      0        2 
  20  chr20_28797409     ZGre    C    T        0      0        2 
  20  chr20_28797409     ZHar    C    T        0      0        2 
  20  chr20_28797409   Sample    C    T        1      2        2 
  20  chr20_28798946     AAsi    C    A        0      0        2 
  20  chr20_28798946     AKia    C    A        0      0        2 
  20  chr20_28798946     AOna    C    A        0      0        2 
  20  chr20_28798946     ASom    C    A        0      0        2 
  20  chr20_28798946     HCab    C    A        1      2        2 
  20  chr20_28798946     HPrz    C    A        1      2        2 
  20  chr20_28798946     ZBoe    C    A        0      0        2 
  20  chr20_28798946     ZGre    C    A        0      0        2 
  20  chr20_28798946     ZHar    C    A        0      0        2 
  20  chr20_28798946   Sample    C    A        0      0        2 
  20  chr20_28802558     AAsi    C    G        0      0        2 
  20  chr20_28802558     AKia    C    G        0      0        2 
  20  chr20_28802558     AOna    C    G        0      0        2 
  20  chr20_28802558     ASom    C    G        0      0        2 
  20  chr20_28802558     HCab    C    G        0      0        2 
  20  chr20_28802558     HPrz    C    G      0.5      1        2 
  20  chr20_28802558     ZBoe    C    G        0      0        2 
  20  chr20_28802558     ZGre    C    G        0      0        2 
  20  chr20_28802558     ZHar    C    G        0      0        2 
  20  chr20_28802558   Sample    C    G        0      0        2 
  20  chr20_28804362     AAsi    G    A        0      0        2 
  20  chr20_28804362     AKia    G    A        0      0        2 
  20  chr20_28804362     AOna    G    A        0      0        2 
  20  chr20_28804362     ASom    G    A        0      0        2 
  20  chr20_28804362     HCab    G    A        1      2        2 
  20  chr20_28804362     HPrz    G    A        1      2        2 
  20  chr20_28804362     ZBoe    G    A        0      0        2 
  20  chr20_28804362     ZGre    G    A        0      0        2 
  20  chr20_28804362     ZHar    G    A        0      0        2 
  20  chr20_28804362   Sample    G    A        0      0        2 
  20  chr20_28805036     AAsi    C    T      0.5      1        2 
  20  chr20_28805036     AKia    C    T        0      0        2 
  20  chr20_28805036     AOna    C    T        0      0        2 
  20  chr20_28805036     ASom    C    T        0      0        2 
  20  chr20_28805036     HCab    C    T        0      0        2 
  20  chr20_28805036     HPrz    C    T        0      0        2 
  20  chr20_28805036     ZBoe    C    T        0      0        2 
  20  chr20_28805036     ZGre    C    T        0      0        2 
  20  chr20_28805036     ZHar    C    T        0      0        2 
  20  chr20_28805036   Sample    C    T        0      0        2 
  20  chr20_28806180     AAsi    T    C        0      0        2 
  20  chr20_28806180     AKia    T    C        0      0        2 
  20  chr20_28806180     AOna    T    C        0      0        2 
  20  chr20_28806180     ASom    T    C      0.5      1        2 
  20  chr20_28806180     HCab    T    C        0      0        2 
  20  chr20_28806180     HPrz    T    C        0      0        2 
  20  chr20_28806180     ZBoe    T    C        0      0        2 
  20  chr20_28806180     ZGre    T    C        0      0        2 
  20  chr20_28806180     ZHar    T    C        0      0        2 
  20  chr20_28806180   Sample    T    C        0      0        2 
  20  chr20_28831104     AAsi    G    C        0      0        2 
  20  chr20_28831104     AKia    G    C        0      0        2 
  20  chr20_28831104     AOna    G    C        0      0        2 
  20  chr20_28831104     ASom    G    C        0      0        2 
  20  chr20_28831104     HCab    G    C        0      0        2 
  20  chr20_28831104     HPrz    G    C        0      0        2 
  20  chr20_28831104     ZBoe    G    C        1      2        2 
  20  chr20_28831104     ZGre    G    C        1      2        2 
  20  chr20_28831104     ZHar    G    C        1      2        2 
  20  chr20_28831104   Sample    G    C        0      0        2 
  20  chr20_28831984     AAsi    C    T        0      0        2 
  20  chr20_28831984     AKia    C    T        0      0        2 
  20  chr20_28831984     AOna    C    T        0      0        2 
  20  chr20_28831984     ASom    C    T        0      0        2 
  20  chr20_28831984     HCab    C    T        1      2        2 
  20  chr20_28831984     HPrz    C    T        1      2        2 
  20  chr20_28831984     ZBoe    C    T        0      0        2 
  20  chr20_28831984     ZGre    C    T        0      0        2 
  20  chr20_28831984     ZHar    C    T        0      0        2 
  20  chr20_28831984   Sample    C    T        0      0        2 
  20  chr20_28833831     AAsi    A    G        1      2        2 
  20  chr20_28833831     AKia    A    G        0      0        2 
  20  chr20_28833831     AOna    A    G        0      0        2 
  20  chr20_28833831     ASom    A    G        1      2        2 
  20  chr20_28833831     HCab    A    G        0      0        2 
  20  chr20_28833831     HPrz    A    G        0      0        2 
  20  chr20_28833831     ZBoe    A    G        0      0        2 
  20  chr20_28833831     ZGre    A    G        0      0        2 
  20  chr20_28833831     ZHar    A    G        0      0        2 
  20  chr20_28833831   Sample    A    G        1      2        2 
  20  chr20_28841154     AAsi    A    G      0.5      1        2 
  20  chr20_28841154     AKia    A    G        0      0        2 
  20  chr20_28841154     AOna    A    G        0      0        2 
  20  chr20_28841154     ASom    A    G        1      2        2 
  20  chr20_28841154     HCab    A    G        0      0        2 
  20  chr20_28841154     HPrz    A    G        0      0        2 
  20  chr20_28841154     ZBoe    A    G        1      2        2 
  20  chr20_28841154     ZGre    A    G        0      0        2 
  20  chr20_28841154     ZHar    A    G        1      2        2 
  20  chr20_28841154   Sample    A    G        0      0        2 
  20  chr20_28842369     AAsi    A    G        0      0        2 
  20  chr20_28842369     AKia    A    G        0      0        2 
  20  chr20_28842369     AOna    A    G        0      0        2 
  20  chr20_28842369     ASom    A    G        0      0        2 
  20  chr20_28842369     HCab    A    G      0.5      1        2 
  20  chr20_28842369     HPrz    A    G        0      0        2 
  20  chr20_28842369     ZBoe    A    G      0.5      1        2 
  20  chr20_28842369     ZGre    A    G        0      0        2 
  20  chr20_28842369     ZHar    A    G        1      2        2 
  20  chr20_28842369   Sample    A    G        0      0        2 
  20  chr20_28844022     AAsi    G    A        0      0        2 
  20  chr20_28844022     AKia    G    A        0      0        2 
  20  chr20_28844022     AOna    G    A        0      0        2 
  20  chr20_28844022     ASom    G    A        0      0        2 
  20  chr20_28844022     HCab    G    A        1      2        2 
  20  chr20_28844022     HPrz    G    A      0.5      1        2 
  20  chr20_28844022     ZBoe    G    A        0      0        2 
  20  chr20_28844022     ZGre    G    A        0      0        2 
  20  chr20_28844022     ZHar    G    A        0      0        2 
  20  chr20_28844022   Sample    G    A        0      0        2 
  20  chr20_28848185     AAsi    C    T        0      0        2 
  20  chr20_28848185     AKia    C    T        0      0        2 
  20  chr20_28848185     AOna    C    T        0      0        2 
  20  chr20_28848185     ASom    C    T        0      0        2 
  20  chr20_28848185     HCab    C    T        1      2        2 
  20  chr20_28848185     HPrz    C    T        1      2        2 
  20  chr20_28848185     ZBoe    C    T        0      0        2 
  20  chr20_28848185     ZGre    C    T        0      0        2 
  20  chr20_28848185     ZHar    C    T        0      0        2 
  20  chr20_28848185   Sample    C    T        0      0        2 
  20  chr20_28848633     AAsi    T    C        0      0        2 
  20  chr20_28848633     AKia    T    C        0      0        2 
  20  chr20_28848633     AOna    T    C        0      0        2 
  20  chr20_28848633     ASom    T    C        0      0        2 
  20  chr20_28848633     HCab    T    C        0      0        2 
  20  chr20_28848633     HPrz    T    C        0      0        2 
  20  chr20_28848633     ZBoe    T    C        0      0        2 
  20  chr20_28848633     ZGre    T    C        0      0        2 
  20  chr20_28848633     ZHar    T    C        1      2        2 
  20  chr20_28848633   Sample    T    C        0      0        2 
  20  chr20_28853382     AAsi    G    C        0      0        2 
  20  chr20_28853382     AKia    G    C        0      0        2 
  20  chr20_28853382     AOna    G    C        0      0        2 
  20  chr20_28853382     ASom    G    C        0      0        2 
  20  chr20_28853382     HCab    G    C        0      0        2 
  20  chr20_28853382     HPrz    G    C        0      0        2 
  20  chr20_28853382     ZBoe    G    C        0      0        2 
  20  chr20_28853382     ZGre    G    C        1      2        2 
  20  chr20_28853382     ZHar    G    C        0      0        2 
  20  chr20_28853382   Sample    G    C        0      0        2 
  20  chr20_28854583     AAsi    A    G        0      0        2 
  20  chr20_28854583     AKia    A    G        0      0        2 
  20  chr20_28854583     AOna    A    G        0      0        2 
  20  chr20_28854583     ASom    A    G        0      0        2 
  20  chr20_28854583     HCab    A    G        0      0        2 
  20  chr20_28854583     HPrz    A    G        0      0        2 
  20  chr20_28854583     ZBoe    A    G        0      0        2 
  20  chr20_28854583     ZGre    A    G        0      0        2 
  20  chr20_28854583     ZHar    A    G        1      2        2 
  20  chr20_28854583   Sample    A    G        0      0        2 
  20  chr20_28861728     AAsi    T    C      0.5      1        2 
  20  chr20_28861728     AKia    T    C        0      0        2 
  20  chr20_28861728     AOna    T    C        0      0        2 
  20  chr20_28861728     ASom    T    C        0      0        2 
  20  chr20_28861728     HCab    T    C        0      0        2 
  20  chr20_28861728     HPrz    T    C        0      0        2 
  20  chr20_28861728     ZBoe    T    C        0      0        2 
  20  chr20_28861728     ZGre    T    C        0      0        2 
  20  chr20_28861728     ZHar    T    C        0      0        2 
  20  chr20_28861728   Sample    T    C        1      2        2 
  20  chr20_28867934     AAsi    T    C        0      0        2 
  20  chr20_28867934     AKia    T    C        0      0        2 
  20  chr20_28867934     AOna    T    C        0      0        2 
  20  chr20_28867934     ASom    T    C        0      0        2 
  20  chr20_28867934     HCab    T    C        0      0        2 
  20  chr20_28867934     HPrz    T    C        0      0        2 
  20  chr20_28867934     ZBoe    T    C      0.5      1        2 
  20  chr20_28867934     ZGre    T    C        0      0        2 
  20  chr20_28867934     ZHar    T    C        0      0        2 
  20  chr20_28867934   Sample    T    C        0      0        2 
  20  chr20_28868409     AAsi    T    C        0      0        2 
  20  chr20_28868409     AKia    T    C        0      0        2 
  20  chr20_28868409     AOna    T    C        0      0        2 
  20  chr20_28868409     ASom    T    C        0      0        2 
  20  chr20_28868409     HCab    T    C        0      0        2 
  20  chr20_28868409     HPrz    T    C        0      0        2 
  20  chr20_28868409     ZBoe    T    C        1      2        2 
  20  chr20_28868409     ZGre    T    C        0      0        2 
  20  chr20_28868409     ZHar    T    C        0      0        2 
  20  chr20_28868409   Sample    T    C        0      0        2 
  20  chr20_28869167     AAsi    T    C      0.5      1        2 
  20  chr20_28869167     AKia    T    C        0      0        2 
  20  chr20_28869167     AOna    T    C        0      0        2 
  20  chr20_28869167     ASom    T    C        0      0        2 
  20  chr20_28869167     HCab    T    C        0      0        2 
  20  chr20_28869167     HPrz    T    C        0      0        2 
  20  chr20_28869167     ZBoe    T    C        0      0        2 
  20  chr20_28869167     ZGre    T    C        0      0        2 
  20  chr20_28869167     ZHar    T    C        0      0        2 
  20  chr20_28869167   Sample    T    C        0      0        2 
  20  chr20_28877979     AAsi    T    C        0      0        2 
  20  chr20_28877979     AKia    T    C        0      0        2 
  20  chr20_28877979     AOna    T    C        0      0        2 
  20  chr20_28877979     ASom    T    C        1      2        2 
  20  chr20_28877979     HCab    T    C        0      0        2 
  20  chr20_28877979     HPrz    T    C        0      0        2 
  20  chr20_28877979     ZBoe    T    C        0      0        2 
  20  chr20_28877979     ZGre    T    C        0      0        2 
  20  chr20_28877979     ZHar    T    C        0      0        2 
  20  chr20_28877979   Sample    T    C        0      0        2 
  20  chr20_28889059     AAsi    A    G        0      0        2 
  20  chr20_28889059     AKia    A    G        0      0        2 
  20  chr20_28889059     AOna    A    G        0      0        2 
  20  chr20_28889059     ASom    A    G        0      0        2 
  20  chr20_28889059     HCab    A    G      0.5      1        2 
  20  chr20_28889059     HPrz    A    G      0.5      1        2 
  20  chr20_28889059     ZBoe    A    G        0      0        2 
  20  chr20_28889059     ZGre    A    G        0      0        2 
  20  chr20_28889059     ZHar    A    G        0      0        2 
  20  chr20_28889059   Sample    A    G        0      0        2 
  20  chr20_28889869     AAsi    T    C        0      0        2 
  20  chr20_28889869     AKia    T    C        0      0        2 
  20  chr20_28889869     AOna    T    C        0      0        2 
  20  chr20_28889869     ASom    T    C        0      0        2 
  20  chr20_28889869     HCab    T    C        0      0        2 
  20  chr20_28889869     HPrz    T    C        0      0        2 
  20  chr20_28889869     ZBoe    T    C      0.5      1        2 
  20  chr20_28889869     ZGre    T    C        0      0        2 
  20  chr20_28889869     ZHar    T    C        0      0        2 
  20  chr20_28889869   Sample    T    C        0      0        2 
  20  chr20_28896310     AAsi    T    G        0      0        2 
  20  chr20_28896310     AKia    T    G        0      0        2 
  20  chr20_28896310     AOna    T    G        0      0        2 
  20  chr20_28896310     ASom    T    G        0      0        2 
  20  chr20_28896310     HCab    T    G        0      0        2 
  20  chr20_28896310     HPrz    T    G        0      0        2 
  20  chr20_28896310     ZBoe    T    G        0      0        2 
  20  chr20_28896310     ZGre    T    G        1      2        2 
  20  chr20_28896310     ZHar    T    G        0      0        2 
  20  chr20_28896310   Sample    T    G        0      0        2 
  20  chr20_28897249     AAsi    A    G        1      2        2 
  20  chr20_28897249     AKia    A    G        0      0        2 
  20  chr20_28897249     AOna    A    G        0      0        2 
  20  chr20_28897249     ASom    A    G        1      2        2 
  20  chr20_28897249     HCab    A    G        0      0        2 
  20  chr20_28897249     HPrz    A    G        0      0        2 
  20  chr20_28897249     ZBoe    A    G      0.5      1        2 
  20  chr20_28897249     ZGre    A    G        0      0        2 
  20  chr20_28897249     ZHar    A    G        0      0        2 
  20  chr20_28897249   Sample    A    G        1      2        2 
  20  chr20_28902300     AAsi    T    C        0      0        2 
  20  chr20_28902300     AKia    T    C        0      0        2 
  20  chr20_28902300     AOna    T    C        0      0        2 
  20  chr20_28902300     ASom    T    C        0      0        2 
  20  chr20_28902300     HCab    T    C        0      0        2 
  20  chr20_28902300     HPrz    T    C        0      0        2 
  20  chr20_28902300     ZBoe    T    C      0.5      1        2 
  20  chr20_28902300     ZGre    T    C        0      0        2 
  20  chr20_28902300     ZHar    T    C        0      0        2 
  20  chr20_28902300   Sample    T    C        0      0        2 
  20  chr20_28904940     AAsi    T    C        0      0        2 
  20  chr20_28904940     AKia    T    C        0      0        2 
  20  chr20_28904940     AOna    T    C        0      0        2 
  20  chr20_28904940     ASom    T    C        0      0        2 
  20  chr20_28904940     HCab    T    C      0.5      1        2 
  20  chr20_28904940     HPrz    T    C      0.5      1        2 
  20  chr20_28904940     ZBoe    T    C        0      0        2 
  20  chr20_28904940     ZGre    T    C        0      0        2 
  20  chr20_28904940     ZHar    T    C        0      0        2 
  20  chr20_28904940   Sample    T    C        0      0        2 
  20  chr20_28905350     AAsi    A    C        0      0        2 
  20  chr20_28905350     AKia    A    C        0      0        2 
  20  chr20_28905350     AOna    A    C        0      0        2 
  20  chr20_28905350     ASom    A    C        0      0        2 
  20  chr20_28905350     HCab    A    C      0.5      1        2 
  20  chr20_28905350     HPrz    A    C        0      0        2 
  20  chr20_28905350     ZBoe    A    C        0      0        2 
  20  chr20_28905350     ZGre    A    C        0      0        2 
  20  chr20_28905350     ZHar    A    C        0      0        2 
  20  chr20_28905350   Sample    A    C        0      0        2 
  20  chr20_28905539     AAsi    A    T        0      0        2 
  20  chr20_28905539     AKia    A    T        1      2        2 
  20  chr20_28905539     AOna    A    T        1      2        2 
  20  chr20_28905539     ASom    A    T        0      0        2 
  20  chr20_28905539     HCab    A    T        0      0        2 
  20  chr20_28905539     HPrz    A    T        0      0        2 
  20  chr20_28905539     ZBoe    A    T        0      0        2 
  20  chr20_28905539     ZGre    A    T        0      0        2 
  20  chr20_28905539     ZHar    A    T        0      0        2 
  20  chr20_28905539   Sample    A    T        0      0        2 
  20  chr20_28913351     AAsi    T    A        0      0        2 
  20  chr20_28913351     AKia    T    A        0      0        2 
  20  chr20_28913351     AOna    T    A        0      0        2 
  20  chr20_28913351     ASom    T    A        0      0        2 
  20  chr20_28913351     HCab    T    A        1      2        2 
  20  chr20_28913351     HPrz    T    A        1      2        2 
  20  chr20_28913351     ZBoe    T    A        0      0        2 
  20  chr20_28913351     ZGre    T    A        0      0        2 
  20  chr20_28913351     ZHar    T    A        0      0        2 
  20  chr20_28913351   Sample    T    A        0      0        2 
  20  chr20_28913637     AAsi    T    G        1      2        2 
  20  chr20_28913637     AKia    T    G        0      0        2 
  20  chr20_28913637     AOna    T    G        0      0        2 
  20  chr20_28913637     ASom    T    G        1      2        2 
  20  chr20_28913637     HCab    T    G        0      0        2 
  20  chr20_28913637     HPrz    T    G        0      0        2 
  20  chr20_28913637     ZBoe    T    G        0      0        2 
  20  chr20_28913637     ZGre    T    G        0      0        2 
  20  chr20_28913637     ZHar    T    G        0      0        2 
  20  chr20_28913637   Sample    T    G        1      2        2 
  20  chr20_28921916     AAsi    T    C        0      0        2 
  20  chr20_28921916     AKia    T    C        0      0        2 
  20  chr20_28921916     AOna    T    C        0      0        2 
  20  chr20_28921916     ASom    T    C        0      0        2 
  20  chr20_28921916     HCab    T    C        0      0        2 
  20  chr20_28921916     HPrz    T    C        0      0        2 
  20  chr20_28921916     ZBoe    T    C      0.5      1        2 
  20  chr20_28921916     ZGre    T    C        0      0        2 
  20  chr20_28921916     ZHar    T    C        0      0        2 
  20  chr20_28921916   Sample    T    C        0      0        2 
  20  chr20_28922994     AAsi    G    A        0      0        2 
  20  chr20_28922994     AKia    G    A        0      0        2 
  20  chr20_28922994     AOna    G    A        0      0        2 
  20  chr20_28922994     ASom    G    A        0      0        2 
  20  chr20_28922994     HCab    G    A      0.5      1        2 
  20  chr20_28922994     HPrz    G    A      0.5      1        2 
  20  chr20_28922994     ZBoe    G    A        0      0        2 
  20  chr20_28922994     ZGre    G    A        0      0        2 
  20  chr20_28922994     ZHar    G    A        0      0        2 
  20  chr20_28922994   Sample    G    A        0      0        2 
  20  chr20_28925903     AAsi    C    T        0      0        2 
  20  chr20_28925903     AKia    C    T        0      0        2 
  20  chr20_28925903     AOna    C    T        0      0        2 
  20  chr20_28925903     ASom    C    T        0      0        2 
  20  chr20_28925903     HCab    C    T        0      0        2 
  20  chr20_28925903     HPrz    C    T        0      0        2 
  20  chr20_28925903     ZBoe    C    T        0      0        2 
  20  chr20_28925903     ZGre    C    T        0      0        2 
  20  chr20_28925903     ZHar    C    T        1      2        2 
  20  chr20_28925903   Sample    C    T        0      0        2 
  20  chr20_28937205     AAsi    G    C        0      0        2 
  20  chr20_28937205     AKia    G    C        0      0        2 
  20  chr20_28937205     AOna    G    C        0      0        2 
  20  chr20_28937205     ASom    G    C        0      0        2 
  20  chr20_28937205     HCab    G    C        0      0        2 
  20  chr20_28937205     HPrz    G    C        0      0        2 
  20  chr20_28937205     ZBoe    G    C        0      0        2 
  20  chr20_28937205     ZGre    G    C        0      0        2 
  20  chr20_28937205     ZHar    G    C      0.5      1        2 
  20  chr20_28937205   Sample    G    C        0      0        2 
  20  chr20_28958403     AAsi    T    G        0      0        2 
  20  chr20_28958403     AKia    T    G        0      0        2 
  20  chr20_28958403     AOna    T    G        0      0        2 
  20  chr20_28958403     ASom    T    G        0      0        2 
  20  chr20_28958403     HCab    T    G      0.5      1        2 
  20  chr20_28958403     HPrz    T    G        0      0        2 
  20  chr20_28958403     ZBoe    T    G        0      0        2 
  20  chr20_28958403     ZGre    T    G        0      0        2 
  20  chr20_28958403     ZHar    T    G        0      0        2 
  20  chr20_28958403   Sample    T    G        0      0        2 
  20  chr20_28958978     AAsi    G    C        0      0        2 
  20  chr20_28958978     AKia    G    C        0      0        2 
  20  chr20_28958978     AOna    G    C        0      0        2 
  20  chr20_28958978     ASom    G    C        0      0        2 
  20  chr20_28958978     HCab    G    C      0.5      1        2 
  20  chr20_28958978     HPrz    G    C        1      2        2 
  20  chr20_28958978     ZBoe    G    C        0      0        2 
  20  chr20_28958978     ZGre    G    C        0      0        2 
  20  chr20_28958978     ZHar    G    C        0      0        2 
  20  chr20_28958978   Sample    G    C        0      0        2 
  20  chr20_28960702     AAsi    C    A        0      0        2 
  20  chr20_28960702     AKia    C    A        0      0        2 
  20  chr20_28960702     AOna    C    A        1      2        2 
  20  chr20_28960702     ASom    C    A        0      0        2 
  20  chr20_28960702     HCab    C    A        0      0        2 
  20  chr20_28960702     HPrz    C    A        0      0        2 
  20  chr20_28960702     ZBoe    C    A        0      0        2 
  20  chr20_28960702     ZGre    C    A        0      0        2 
  20  chr20_28960702     ZHar    C    A        0      0        2 
  20  chr20_28960702   Sample    C    A        0      0        2 
  20  chr20_28969541     AAsi    G    A        0      0        2 
  20  chr20_28969541     AKia    G    A        0      0        2 
  20  chr20_28969541     AOna    G    A        0      0        2 
  20  chr20_28969541     ASom    G    A        0      0        2 
  20  chr20_28969541     HCab    G    A        1      2        2 
  20  chr20_28969541     HPrz    G    A        1      2        2 
  20  chr20_28969541     ZBoe    G    A        0      0        2 
  20  chr20_28969541     ZGre    G    A        1      2        2 
  20  chr20_28969541     ZHar    G    A      0.5      1        2 
  20  chr20_28969541   Sample    G    A        0      0        2 
  20  chr20_29116357     AAsi    T    C        0      0        2 
  20  chr20_29116357     AKia    T    C        0      0        2 
  20  chr20_29116357     AOna    T    C        0      0        2 
  20  chr20_29116357     ASom    T    C        0      0        2 
  20  chr20_29116357     HCab    T    C        1      2        2 
  20  chr20_29116357     HPrz    T    C        1      2        2 
  20  chr20_29116357     ZBoe    T    C        0      0        2 
  20  chr20_29116357     ZGre    T    C        0      0        2 
  20  chr20_29116357     ZHar    T    C        0      0        2 
  20  chr20_29116357   Sample    T    C        0      0        2 
  20  chr20_29184100     AAsi    G    A        0      0        2 
  20  chr20_29184100     AKia    G    A      0.5      1        2 
  20  chr20_29184100     AOna    G    A        0      0        2 
  20  chr20_29184100     ASom    G    A        1      2        2 
  20  chr20_29184100     HCab    G    A      0.5      1        2 
  20  chr20_29184100     HPrz    G    A      0.5      1        2 
  20  chr20_29184100     ZBoe    G    A        0      0        2 
  20  chr20_29184100     ZGre    G    A      0.5      1        2 
  20  chr20_29184100     ZHar    G    A        0      0        2 
  20  chr20_29184100   Sample    G    A        0      0        2 
  20  chr20_29194736     AAsi    A    T        0      0        2 
  20  chr20_29194736     AKia    A    T        0      0        2 
  20  chr20_29194736     AOna    A    T        0      0        2 
  20  chr20_29194736     ASom    A    T        0      0        2 
  20  chr20_29194736     HCab    A    T        0      0        2 
  20  chr20_29194736     HPrz    A    T        0      0        2 
  20  chr20_29194736     ZBoe    A    T        0      0        2 
  20  chr20_29194736     ZGre    A    T      0.5      1        2 
  20  chr20_29194736     ZHar    A    T        0      0        2 
  20  chr20_29194736   Sample    A    T        0      0        2 
  20  chr20_29211709     AAsi    G    A        0      0        2 
  20  chr20_29211709     AKia    G    A        0      0        2 
  20  chr20_29211709     AOna    G    A        0      0        2 
  20  chr20_29211709     ASom    G    A        0      0        2 
  20  chr20_29211709     HCab    G    A        0      0        2 
  20  chr20_29211709     HPrz    G    A        0      0        2 
  20  chr20_29211709     ZBoe    G    A      0.5      1        2 
  20  chr20_29211709     ZGre    G    A        0      0        2 
  20  chr20_29211709     ZHar    G    A        0      0        2 
  20  chr20_29211709   Sample    G    A        0      0        2 
  20  chr20_29211793     AAsi    C    T        0      0        2 
  20  chr20_29211793     AKia    C    T      0.5      1        2 
  20  chr20_29211793     AOna    C    T        0      0        2 
  20  chr20_29211793     ASom    C    T      0.5      1        2 
  20  chr20_29211793     HCab    C    T        0      0        2 
  20  chr20_29211793     HPrz    C    T        0      0        2 
  20  chr20_29211793     ZBoe    C    T        0      0        2 
  20  chr20_29211793     ZGre    C    T      0.5      1        2 
  20  chr20_29211793     ZHar    C    T        1      2        2 
  20  chr20_29211793   Sample    C    T        1      2        2 
  20  chr20_29213592     AAsi    C    T        0      0        2 
  20  chr20_29213592     AKia    C    T        0      0        2 
  20  chr20_29213592     AOna    C    T        0      0        2 
  20  chr20_29213592     ASom    C    T        0      0        2 
  20  chr20_29213592     HCab    C    T      0.5      1        2 
  20  chr20_29213592     HPrz    C    T        0      0        2 
  20  chr20_29213592     ZBoe    C    T        0      0        2 
  20  chr20_29213592     ZGre    C    T        0      0        2 
  20  chr20_29213592     ZHar    C    T        0      0        2 
  20  chr20_29213592   Sample    C    T        0      0        2 
  20  chr20_29231926     AAsi    A    G      0.5      1        2 
  20  chr20_29231926     AKia    A    G        1      2        2 
  20  chr20_29231926     AOna    A    G        1      2        2 
  20  chr20_29231926     ASom    A    G      0.5      1        2 
  20  chr20_29231926     HCab    A    G        0      0        2 
  20  chr20_29231926     HPrz    A    G        0      0        2 
  20  chr20_29231926     ZBoe    A    G      0.5      1        2 
  20  chr20_29231926     ZGre    A    G        0      0        2 
  20  chr20_29231926     ZHar    A    G        0      0        2 
  20  chr20_29231926   Sample    A    G        1      2        2 
  20  chr20_29249591     AAsi    C    T        0      0        2 
  20  chr20_29249591     AKia    C    T        0      0        2 
  20  chr20_29249591     AOna    C    T        0      0        2 
  20  chr20_29249591     ASom    C    T        0      0        2 
  20  chr20_29249591     HCab    C    T      0.5      1        2 
  20  chr20_29249591     HPrz    C    T        1      2        2 
  20  chr20_29249591     ZBoe    C    T        0      0        2 
  20  chr20_29249591     ZGre    C    T        0      0        2 
  20  chr20_29249591     ZHar    C    T        0      0        2 
  20  chr20_29249591   Sample    C    T        0      0        2 
  20  chr20_29256647     AAsi    G    T      0.5      1        2 
  20  chr20_29256647     AKia    G    T        0      0        2 
  20  chr20_29256647     AOna    G    T        0      0        2 
  20  chr20_29256647     ASom    G    T        0      0        2 
  20  chr20_29256647     HCab    G    T        0      0        2 
  20  chr20_29256647     HPrz    G    T        0      0        2 
  20  chr20_29256647     ZBoe    G    T        0      0        2 
  20  chr20_29256647     ZGre    G    T        0      0        2 
  20  chr20_29256647     ZHar    G    T        0      0        2 
  20  chr20_29256647   Sample    G    T        1      2        2 
  20  chr20_29261570     AAsi    G    A      0.5      1        2 
  20  chr20_29261570     AKia    G    A      0.5      1        2 
  20  chr20_29261570     AOna    G    A        1      2        2 
  20  chr20_29261570     ASom    G    A        0      0        2 
  20  chr20_29261570     HCab    G    A        0      0        2 
  20  chr20_29261570     HPrz    G    A        0      0        2 
  20  chr20_29261570     ZBoe    G    A      0.5      1        2 
  20  chr20_29261570     ZGre    G    A        0      0        2 
  20  chr20_29261570     ZHar    G    A        0      0        2 
  20  chr20_29261570   Sample    G    A        0      0        2 
  20  chr20_29277684     AAsi    T    C        0      0        2 
  20  chr20_29277684     AKia    T    C      0.5      1        2 
  20  chr20_29277684     AOna    T    C        0      0        2 
  20  chr20_29277684     ASom    T    C        0      0        2 
  20  chr20_29277684     HCab    T    C        0      0        2 
  20  chr20_29277684     HPrz    T    C        0      0        2 
  20  chr20_29277684     ZBoe    T    C        0      0        2 
  20  chr20_29277684     ZGre    T    C        0      0        2 
  20  chr20_29277684     ZHar    T    C        0      0        2 
  20  chr20_29277684   Sample    T    C        0      0        2 
  20  chr20_29296557     AAsi    G    C        0      0        2 
  20  chr20_29296557     AKia    G    C        0      0        2 
  20  chr20_29296557     AOna    G    C        0      0        2 
  20  chr20_29296557     ASom    G    C      0.5      1        2 
  20  chr20_29296557     HCab    G    C        0      0        2 
  20  chr20_29296557     HPrz    G    C        0      0        2 
  20  chr20_29296557     ZBoe    G    C        0      0        2 
  20  chr20_29296557     ZGre    G    C        0      0        2 
  20  chr20_29296557     ZHar    G    C        0      0        2 
  20  chr20_29296557   Sample    G    C        0      0        2 
  20  chr20_29438490     AAsi    C    G        0      0        2 
  20  chr20_29438490     AKia    C    G        0      0        2 
  20  chr20_29438490     AOna    C    G        0      0        2 
  20  chr20_29438490     ASom    C    G        0      0        2 
  20  chr20_29438490     HCab    C    G      0.5      1        2 
  20  chr20_29438490     HPrz    C    G      0.5      1        2 
  20  chr20_29438490     ZBoe    C    G        0      0        2 
  20  chr20_29438490     ZGre    C    G        0      0        2 
  20  chr20_29438490     ZHar    C    G        0      0        2 
  20  chr20_29438490   Sample    C    G        0      0        2 
  20  chr20_29463881     AAsi    G    A        1      2        2 
  20  chr20_29463881     AKia    G    A        0      0        2 
  20  chr20_29463881     AOna    G    A        0      0        2 
  20  chr20_29463881     ASom    G    A      0.5      1        2 
  20  chr20_29463881     HCab    G    A        0      0        2 
  20  chr20_29463881     HPrz    G    A        0      0        2 
  20  chr20_29463881     ZBoe    G    A        0      0        2 
  20  chr20_29463881     ZGre    G    A        0      0        2 
  20  chr20_29463881     ZHar    G    A      0.5      1        2 
  20  chr20_29463881   Sample    G    A        1      2        2 
  20  chr20_29464518     AAsi    G    A        1      2        2 
  20  chr20_29464518     AKia    G    A        0      0        2 
  20  chr20_29464518     AOna    G    A        0      0        2 
  20  chr20_29464518     ASom    G    A      0.5      1        2 
  20  chr20_29464518     HCab    G    A        0      0        2 
  20  chr20_29464518     HPrz    G    A        0      0        2 
  20  chr20_29464518     ZBoe    G    A      0.5      1        2 
  20  chr20_29464518     ZGre    G    A        1      2        2 
  20  chr20_29464518     ZHar    G    A        1      2        2 
  20  chr20_29464518   Sample    G    A        1      2        2 
  20  chr20_29464571     AAsi    T    C        0      0        2 
  20  chr20_29464571     AKia    T    C        0      0        2 
  20  chr20_29464571     AOna    T    C        0      0        2 
  20  chr20_29464571     ASom    T    C        0      0        2 
  20  chr20_29464571     HCab    T    C        0      0        2 
  20  chr20_29464571     HPrz    T    C        0      0        2 
  20  chr20_29464571     ZBoe    T    C      0.5      1        2 
  20  chr20_29464571     ZGre    T    C        1      2        2 
  20  chr20_29464571     ZHar    T    C        0      0        2 
  20  chr20_29464571   Sample    T    C        0      0        2 
  20  chr20_29479044     AAsi    G    T        0      0        2 
  20  chr20_29479044     AKia    G    T      0.5      1        2 
  20  chr20_29479044     AOna    G    T        0      0        2 
  20  chr20_29479044     ASom    G    T        0      0        2 
  20  chr20_29479044     HCab    G    T        0      0        2 
  20  chr20_29479044     HPrz    G    T        0      0        2 
  20  chr20_29479044     ZBoe    G    T        0      0        2 
  20  chr20_29479044     ZGre    G    T      0.5      1        2 
  20  chr20_29479044     ZHar    G    T        0      0        2 
  20  chr20_29479044   Sample    G    T        1      2        2 
  20  chr20_29487841     AAsi    A    C        0      0        2 
  20  chr20_29487841     AKia    A    C        0      0        2 
  20  chr20_29487841     AOna    A    C        1      2        2 
  20  chr20_29487841     ASom    A    C        0      0        2 
  20  chr20_29487841     HCab    A    C        0      0        2 
  20  chr20_29487841     HPrz    A    C        0      0        2 
  20  chr20_29487841     ZBoe    A    C        0      0        2 
  20  chr20_29487841     ZGre    A    C        0      0        2 
  20  chr20_29487841     ZHar    A    C        0      0        2 
  20  chr20_29487841   Sample    A    C        0      0        2 
  20  chr20_29490796     AAsi    A    G        0      0        2 
  20  chr20_29490796     AKia    A    G      0.5      1        2 
  20  chr20_29490796     AOna    A    G        0      0        2 
  20  chr20_29490796     ASom    A    G        0      0        2 
  20  chr20_29490796     HCab    A    G        0      0        2 
  20  chr20_29490796     HPrz    A    G        0      0        2 
  20  chr20_29490796     ZBoe    A    G        0      0        2 
  20  chr20_29490796     ZGre    A    G        0      0        2 
  20  chr20_29490796     ZHar    A    G        0      0        2 
  20  chr20_29490796   Sample    A    G        0      0        2 
  20  chr20_29492602     AAsi    A    G        0      0        2 
  20  chr20_29492602     AKia    A    G      0.5      1        2 
  20  chr20_29492602     AOna    A    G        0      0        2 
  20  chr20_29492602     ASom    A    G        0      0        2 
  20  chr20_29492602     HCab    A    G        0      0        2 
  20  chr20_29492602     HPrz    A    G        0      0        2 
  20  chr20_29492602     ZBoe    A    G        0      0        2 
  20  chr20_29492602     ZGre    A    G        0      0        2 
  20  chr20_29492602     ZHar    A    G        0      0        2 
  20  chr20_29492602   Sample    A    G        0      0        2 
  20  chr20_29508335     AAsi    G    A        0      0        2 
  20  chr20_29508335     AKia    G    A        0      0        2 
  20  chr20_29508335     AOna    G    A        0      0        2 
  20  chr20_29508335     ASom    G    A        0      0        2 
  20  chr20_29508335     HCab    G    A        0      0        2 
  20  chr20_29508335     HPrz    G    A      0.5      1        2 
  20  chr20_29508335     ZBoe    G    A        0      0        2 
  20  chr20_29508335     ZGre    G    A        0      0        2 
  20  chr20_29508335     ZHar    G    A        0      0        2 
  20  chr20_29508335   Sample    G    A        0      0        2 
  20  chr20_29509280     AAsi    C    T        1      2        2 
  20  chr20_29509280     AKia    C    T        0      0        2 
  20  chr20_29509280     AOna    C    T        0      0        2 
  20  chr20_29509280     ASom    C    T        1      2        2 
  20  chr20_29509280     HCab    C    T      0.5      1        2 
  20  chr20_29509280     HPrz    C    T        1      2        2 
  20  chr20_29509280     ZBoe    C    T        0      0        2 
  20  chr20_29509280     ZGre    C    T      0.5      1        2 
  20  chr20_29509280     ZHar    C    T        0      0        2 
  20  chr20_29509280   Sample    C    T        0      0        2 
  20  chr20_29513274     AAsi    C    T        0      0        2 
  20  chr20_29513274     AKia    C    T        0      0        2 
  20  chr20_29513274     AOna    C    T        0      0        2 
  20  chr20_29513274     ASom    C    T        0      0        2 
  20  chr20_29513274     HCab    C    T      0.5      1        2 
  20  chr20_29513274     HPrz    C    T      0.5      1        2 
  20  chr20_29513274     ZBoe    C    T        0      0        2 
  20  chr20_29513274     ZGre    C    T        0      0        2 
  20  chr20_29513274     ZHar    C    T        0      0        2 
  20  chr20_29513274   Sample    C    T        0      0        2 
  20  chr20_29516155     AAsi    C    T        0      0        2 
  20  chr20_29516155     AKia    C    T        0      0        2 
  20  chr20_29516155     AOna    C    T        0      0        2 
  20  chr20_29516155     ASom    C    T        0      0        2 
  20  chr20_29516155     HCab    C    T      0.5      1        2 
  20  chr20_29516155     HPrz    C    T      0.5      1        2 
  20  chr20_29516155     ZBoe    C    T        0      0        2 
  20  chr20_29516155     ZGre    C    T        0      0        2 
  20  chr20_29516155     ZHar    C    T        0      0        2 
  20  chr20_29516155   Sample    C    T        0      0        2 
  20  chr20_29523149     AAsi    C    A        1      2        2 
  20  chr20_29523149     AKia    C    A        0      0        2 
  20  chr20_29523149     AOna    C    A        0      0        2 
  20  chr20_29523149     ASom    C    A        1      2        2 
  20  chr20_29523149     HCab    C    A        0      0        2 
  20  chr20_29523149     HPrz    C    A        0      0        2 
  20  chr20_29523149     ZBoe    C    A        0      0        2 
  20  chr20_29523149     ZGre    C    A        0      0        2 
  20  chr20_29523149     ZHar    C    A        0      0        2 
  20  chr20_29523149   Sample    C    A        1      2        2 
  20  chr20_29530459     AAsi    C    A        0      0        2 
  20  chr20_29530459     AKia    C    A        0      0        2 
  20  chr20_29530459     AOna    C    A        0      0        2 
  20  chr20_29530459     ASom    C    A        0      0        2 
  20  chr20_29530459     HCab    C    A        0      0        2 
  20  chr20_29530459     HPrz    C    A        0      0        2 
  20  chr20_29530459     ZBoe    C    A        0      0        2 
  20  chr20_29530459     ZGre    C    A        0      0        2 
  20  chr20_29530459     ZHar    C    A        1      2        2 
  20  chr20_29530459   Sample    C    A        0      0        2 
  20  chr20_29535757     AAsi    C    G        0      0        2 
  20  chr20_29535757     AKia    C    G        1      2        2 
  20  chr20_29535757     AOna    C    G        0      0        2 
  20  chr20_29535757     ASom    C    G        0      0        2 
  20  chr20_29535757     HCab    C    G        0      0        2 
  20  chr20_29535757     HPrz    C    G        0      0        2 
  20  chr20_29535757     ZBoe    C    G        0      0        2 
  20  chr20_29535757     ZGre    C    G      0.5      1        2 
  20  chr20_29535757     ZHar    C    G        0      0        2 
  20  chr20_29535757   Sample    C    G        0      0        2 
  20  chr20_29545694     AAsi    C    T        0      0        2 
  20  chr20_29545694     AKia    C    T      0.5      1        2 
  20  chr20_29545694     AOna    C    T        0      0        2 
  20  chr20_29545694     ASom    C    T        0      0        2 
  20  chr20_29545694     HCab    C    T        0      0        2 
  20  chr20_29545694     HPrz    C    T        0      0        2 
  20  chr20_29545694     ZBoe    C    T        0      0        2 
  20  chr20_29545694     ZGre    C    T        0      0        2 
  20  chr20_29545694     ZHar    C    T        0      0        2 
  20  chr20_29545694   Sample    C    T        0      0        2 
  20  chr20_29557162     AAsi    G    T        0      0        2 
  20  chr20_29557162     AKia    G    T      0.5      1        2 
  20  chr20_29557162     AOna    G    T        0      0        2 
  20  chr20_29557162     ASom    G    T        0      0        2 
  20  chr20_29557162     HCab    G    T        0      0        2 
  20  chr20_29557162     HPrz    G    T        0      0        2 
  20  chr20_29557162     ZBoe    G    T        0      0        2 
  20  chr20_29557162     ZGre    G    T        0      0        2 
  20  chr20_29557162     ZHar    G    T        0      0        2 
  20  chr20_29557162   Sample    G    T        0      0        2 
  20  chr20_29560651     AAsi    T    A        1      2        2 
  20  chr20_29560651     AKia    T    A      0.5      1        2 
  20  chr20_29560651     AOna    T    A        1      2        2 
  20  chr20_29560651     ASom    T    A        1      2        2 
  20  chr20_29560651     HCab    T    A        0      0        2 
  20  chr20_29560651     HPrz    T    A      0.5      1        2 
  20  chr20_29560651     ZBoe    T    A      0.5      1        2 
  20  chr20_29560651     ZGre    T    A        0      0        2 
  20  chr20_29560651     ZHar    T    A        0      0        2 
  20  chr20_29560651   Sample    T    A        0      0        2 
  20  chr20_29564020     AAsi    G    C        0      0        2 
  20  chr20_29564020     AKia    G    C      0.5      1        2 
  20  chr20_29564020     AOna    G    C        0      0        2 
  20  chr20_29564020     ASom    G    C        0      0        2 
  20  chr20_29564020     HCab    G    C        0      0        2 
  20  chr20_29564020     HPrz    G    C        0      0        2 
  20  chr20_29564020     ZBoe    G    C        0      0        2 
  20  chr20_29564020     ZGre    G    C        0      0        2 
  20  chr20_29564020     ZHar    G    C        0      0        2 
  20  chr20_29564020   Sample    G    C        0      0        2 
  20  chr20_29590591     AAsi    A    G        0      0        2 
  20  chr20_29590591     AKia    A    G        0      0        2 
  20  chr20_29590591     AOna    A    G        0      0        2 
  20  chr20_29590591     ASom    A    G        0      0        2 
  20  chr20_29590591     HCab    A    G      0.5      1        2 
  20  chr20_29590591     HPrz    A    G        0      0        2 
  20  chr20_29590591     ZBoe    A    G        0      0        2 
  20  chr20_29590591     ZGre    A    G        0      0        2 
  20  chr20_29590591     ZHar    A    G        0      0        2 
  20  chr20_29590591   Sample    A    G        0      0        2 
  20  chr20_29607864     AAsi    A    G        0      0        2 
  20  chr20_29607864     AKia    A    G        0      0        2 
  20  chr20_29607864     AOna    A    G        0      0        2 
  20  chr20_29607864     ASom    A    G        0      0        2 
  20  chr20_29607864     HCab    A    G        1      2        2 
  20  chr20_29607864     HPrz    A    G        0      0        2 
  20  chr20_29607864     ZBoe    A    G        0      0        2 
  20  chr20_29607864     ZGre    A    G        0      0        2 
  20  chr20_29607864     ZHar    A    G        0      0        2 
  20  chr20_29607864   Sample    A    G        0      0        2 
  20  chr20_29609761     AAsi    T    C        1      2        2 
  20  chr20_29609761     AKia    T    C      0.5      1        2 
  20  chr20_29609761     AOna    T    C        0      0        2 
  20  chr20_29609761     ASom    T    C      0.5      1        2 
  20  chr20_29609761     HCab    T    C        1      2        2 
  20  chr20_29609761     HPrz    T    C        0      0        2 
  20  chr20_29609761     ZBoe    T    C      0.5      1        2 
  20  chr20_29609761     ZGre    T    C        1      2        2 
  20  chr20_29609761     ZHar    T    C        0      0        2 
  20  chr20_29609761   Sample    T    C        0      0        2 
  20  chr20_29610085     AAsi    A    G        1      2        2 
  20  chr20_29610085     AKia    A    G      0.5      1        2 
  20  chr20_29610085     AOna    A    G        0      0        2 
  20  chr20_29610085     ASom    A    G      0.5      1        2 
  20  chr20_29610085     HCab    A    G      0.5      1        2 
  20  chr20_29610085     HPrz    A    G        0      0        2 
  20  chr20_29610085     ZBoe    A    G        0      0        2 
  20  chr20_29610085     ZGre    A    G        0      0        2 
  20  chr20_29610085     ZHar    A    G        0      0        2 
  20  chr20_29610085   Sample    A    G        1      2        2 
  20  chr20_29612070     AAsi    T    C        0      0        2 
  20  chr20_29612070     AKia    T    C        0      0        2 
  20  chr20_29612070     AOna    T    C        0      0        2 
  20  chr20_29612070     ASom    T    C        0      0        2 
  20  chr20_29612070     HCab    T    C        0      0        2 
  20  chr20_29612070     HPrz    T    C        0      0        2 
  20  chr20_29612070     ZBoe    T    C        1      2        2 
  20  chr20_29612070     ZGre    T    C        1      2        2 
  20  chr20_29612070     ZHar    T    C        0      0        2 
  20  chr20_29612070   Sample    T    C        0      0        2 
  20  chr20_29613645     AAsi    G    A        0      0        2 
  20  chr20_29613645     AKia    G    A      0.5      1        2 
  20  chr20_29613645     AOna    G    A        0      0        2 
  20  chr20_29613645     ASom    G    A        0      0        2 
  20  chr20_29613645     HCab    G    A        0      0        2 
  20  chr20_29613645     HPrz    G    A        0      0        2 
  20  chr20_29613645     ZBoe    G    A        0      0        2 
  20  chr20_29613645     ZGre    G    A        0      0        2 
  20  chr20_29613645     ZHar    G    A        0      0        2 
  20  chr20_29613645   Sample    G    A        0      0        2 
  20  chr20_29613712     AAsi    G    A        0      0        2 
  20  chr20_29613712     AKia    G    A        0      0        2 
  20  chr20_29613712     AOna    G    A        0      0        2 
  20  chr20_29613712     ASom    G    A        0      0        2 
  20  chr20_29613712     HCab    G    A        0      0        2 
  20  chr20_29613712     HPrz    G    A        0      0        2 
  20  chr20_29613712     ZBoe    G    A        0      0        2 
  20  chr20_29613712     ZGre    G    A        0      0        2 
  20  chr20_29613712     ZHar    G    A      0.5      1        2 
  20  chr20_29613712   Sample    G    A        0      0        2 
  20  chr20_29623261     AAsi    T    C        0      0        2 
  20  chr20_29623261     AKia    T    C        0      0        2 
  20  chr20_29623261     AOna    T    C        0      0        2 
  20  chr20_29623261     ASom    T    C        0      0        2 
  20  chr20_29623261     HCab    T    C        0      0        2 
  20  chr20_29623261     HPrz    T    C        0      0        2 
  20  chr20_29623261     ZBoe    T    C        0      0        2 
  20  chr20_29623261     ZGre    T    C        0      0        2 
  20  chr20_29623261     ZHar    T    C        1      2        2 
  20  chr20_29623261   Sample    T    C        0      0        2 
  20  chr20_29625505     AAsi    G    C      0.5      1        2 
  20  chr20_29625505     AKia    G    C        0      0        2 
  20  chr20_29625505     AOna    G    C        0      0        2 
  20  chr20_29625505     ASom    G    C        0      0        2 
  20  chr20_29625505     HCab    G    C        0      0        2 
  20  chr20_29625505     HPrz    G    C        0      0        2 
  20  chr20_29625505     ZBoe    G    C        0      0        2 
  20  chr20_29625505     ZGre    G    C        0      0        2 
  20  chr20_29625505     ZHar    G    C        0      0        2 
  20  chr20_29625505   Sample    G    C        0      0        2 
  20  chr20_29625896     AAsi    A    G        0      0        2 
  20  chr20_29625896     AKia    A    G        0      0        2 
  20  chr20_29625896     AOna    A    G        0      0        2 
  20  chr20_29625896     ASom    A    G        0      0        2 
  20  chr20_29625896     HCab    A    G        0      0        2 
  20  chr20_29625896     HPrz    A    G        0      0        2 
  20  chr20_29625896     ZBoe    A    G        0      0        2 
  20  chr20_29625896     ZGre    A    G        0      0        2 
  20  chr20_29625896     ZHar    A    G        1      2        2 
  20  chr20_29625896   Sample    A    G        0      0        2 
  20  chr20_29627319     AAsi    G    A        0      0        2 
  20  chr20_29627319     AKia    G    A      0.5      1        2 
  20  chr20_29627319     AOna    G    A        0      0        2 
  20  chr20_29627319     ASom    G    A        0      0        2 
  20  chr20_29627319     HCab    G    A        0      0        2 
  20  chr20_29627319     HPrz    G    A        0      0        2 
  20  chr20_29627319     ZBoe    G    A        0      0        2 
  20  chr20_29627319     ZGre    G    A        0      0        2 
  20  chr20_29627319     ZHar    G    A        0      0        2 
  20  chr20_29627319   Sample    G    A        0      0        2 
  20  chr20_29630677     AAsi    C    T        0      0        2 
  20  chr20_29630677     AKia    C    T        0      0        2 
  20  chr20_29630677     AOna    C    T        0      0        2 
  20  chr20_29630677     ASom    C    T        0      0        2 
  20  chr20_29630677     HCab    C    T        0      0        2 
  20  chr20_29630677     HPrz    C    T        0      0        2 
  20  chr20_29630677     ZBoe    C    T      0.5      1        2 
  20  chr20_29630677     ZGre    C    T        0      0        2 
  20  chr20_29630677     ZHar    C    T        0      0        2 
  20  chr20_29630677   Sample    C    T        0      0        2 
  20  chr20_29636270     AAsi    G    T        0      0        2 
  20  chr20_29636270     AKia    G    T        0      0        2 
  20  chr20_29636270     AOna    G    T        0      0        2 
  20  chr20_29636270     ASom    G    T        0      0        2 
  20  chr20_29636270     HCab    G    T        0      0        2 
  20  chr20_29636270     HPrz    G    T        0      0        2 
  20  chr20_29636270     ZBoe    G    T        1      2        2 
  20  chr20_29636270     ZGre    G    T        0      0        2 
  20  chr20_29636270     ZHar    G    T        0      0        2 
  20  chr20_29636270   Sample    G    T        0      0        2 
  20  chr20_29639011     AAsi    T    A        0      0        2 
  20  chr20_29639011     AKia    T    A        0      0        2 
  20  chr20_29639011     AOna    T    A        0      0        2 
  20  chr20_29639011     ASom    T    A        0      0        2 
  20  chr20_29639011     HCab    T    A        0      0        2 
  20  chr20_29639011     HPrz    T    A        0      0        2 
  20  chr20_29639011     ZBoe    T    A      0.5      1        2 
  20  chr20_29639011     ZGre    T    A        0      0        2 
  20  chr20_29639011     ZHar    T    A        0      0        2 
  20  chr20_29639011   Sample    T    A        0      0        2 
  20  chr20_29640557     AAsi    T    C        0      0        2 
  20  chr20_29640557     AKia    T    C        1      2        2 
  20  chr20_29640557     AOna    T    C        1      2        2 
  20  chr20_29640557     ASom    T    C        0      0        2 
  20  chr20_29640557     HCab    T    C        0      0        2 
  20  chr20_29640557     HPrz    T    C        0      0        2 
  20  chr20_29640557     ZBoe    T    C        0      0        2 
  20  chr20_29640557     ZGre    T    C      0.5      1        2 
  20  chr20_29640557     ZHar    T    C        1      2        2 
  20  chr20_29640557   Sample    T    C        0      0        2 
  20  chr20_29642878     AAsi    A    T        0      0        2 
  20  chr20_29642878     AKia    A    T        0      0        2 
  20  chr20_29642878     AOna    A    T        0      0        2 
  20  chr20_29642878     ASom    A    T        0      0        2 
  20  chr20_29642878     HCab    A    T      0.5      1        2 
  20  chr20_29642878     HPrz    A    T        1      2        2 
  20  chr20_29642878     ZBoe    A    T        0      0        2 
  20  chr20_29642878     ZGre    A    T        0      0        2 
  20  chr20_29642878     ZHar    A    T        0      0        2 
  20  chr20_29642878   Sample    A    T        0      0        2 
  20  chr20_29643001     AAsi    A    T        0      0        2 
  20  chr20_29643001     AKia    A    T        0      0        2 
  20  chr20_29643001     AOna    A    T        0      0        2 
  20  chr20_29643001     ASom    A    T        0      0        2 
  20  chr20_29643001     HCab    A    T      0.5      1        2 
  20  chr20_29643001     HPrz    A    T        0      0        2 
  20  chr20_29643001     ZBoe    A    T        0      0        2 
  20  chr20_29643001     ZGre    A    T        0      0        2 
  20  chr20_29643001     ZHar    A    T        0      0        2 
  20  chr20_29643001   Sample    A    T        0      0        2 
  20  chr20_29646063     AAsi    A    G        0      0        2 
  20  chr20_29646063     AKia    A    G        0      0        2 
  20  chr20_29646063     AOna    A    G        0      0        2 
  20  chr20_29646063     ASom    A    G        0      0        2 
  20  chr20_29646063     HCab    A    G        0      0        2 
  20  chr20_29646063     HPrz    A    G        0      0        2 
  20  chr20_29646063     ZBoe    A    G        1      2        2 
  20  chr20_29646063     ZGre    A    G        0      0        2 
  20  chr20_29646063     ZHar    A    G        0      0        2 
  20  chr20_29646063   Sample    A    G        0      0        2 
  20  chr20_29649893     AAsi    G    C        0      0        2 
  20  chr20_29649893     AKia    G    C        0      0        2 
  20  chr20_29649893     AOna    G    C        0      0        2 
  20  chr20_29649893     ASom    G    C        0      0        2 
  20  chr20_29649893     HCab    G    C        0      0        2 
  20  chr20_29649893     HPrz    G    C      0.5      1        2 
  20  chr20_29649893     ZBoe    G    C        0      0        2 
  20  chr20_29649893     ZGre    G    C        0      0        2 
  20  chr20_29649893     ZHar    G    C        0      0        2 
  20  chr20_29649893   Sample    G    C        0      0        2 
  20  chr20_29650000     AAsi    C    T        0      0        2 
  20  chr20_29650000     AKia    C    T      0.5      1        2 
  20  chr20_29650000     AOna    C    T        0      0        2 
  20  chr20_29650000     ASom    C    T        0      0        2 
  20  chr20_29650000     HCab    C    T        0      0        2 
  20  chr20_29650000     HPrz    C    T        0      0        2 
  20  chr20_29650000     ZBoe    C    T        1      2        2 
  20  chr20_29650000     ZGre    C    T        1      2        2 
  20  chr20_29650000     ZHar    C    T        1      2        2 
  20  chr20_29650000   Sample    C    T        0      0        2 
  20  chr20_29652634     AAsi    A    G        0      0        2 
  20  chr20_29652634     AKia    A    G        0      0        2 
  20  chr20_29652634     AOna    A    G        0      0        2 
  20  chr20_29652634     ASom    A    G        0      0        2 
  20  chr20_29652634     HCab    A    G        0      0        2 
  20  chr20_29652634     HPrz    A    G        0      0        2 
  20  chr20_29652634     ZBoe    A    G        0      0        2 
  20  chr20_29652634     ZGre    A    G        0      0        2 
  20  chr20_29652634     ZHar    A    G        1      2        2 
  20  chr20_29652634   Sample    A    G        0      0        2 
  20  chr20_29661209     AAsi    A    G        0      0        2 
  20  chr20_29661209     AKia    A    G        0      0        2 
  20  chr20_29661209     AOna    A    G        0      0        2 
  20  chr20_29661209     ASom    A    G        0      0        2 
  20  chr20_29661209     HCab    A    G        0      0        2 
  20  chr20_29661209     HPrz    A    G        0      0        2 
  20  chr20_29661209     ZBoe    A    G        0      0        2 
  20  chr20_29661209     ZGre    A    G      0.5      1        2 
  20  chr20_29661209     ZHar    A    G        0      0        2 
  20  chr20_29661209   Sample    A    G        0      0        2 
  20  chr20_29661948     AAsi    C    T        1      2        2 
  20  chr20_29661948     AKia    C    T        0      0        2 
  20  chr20_29661948     AOna    C    T        0      0        2 
  20  chr20_29661948     ASom    C    T        1      2        2 
  20  chr20_29661948     HCab    C    T        0      0        2 
  20  chr20_29661948     HPrz    C    T        0      0        2 
  20  chr20_29661948     ZBoe    C    T        0      0        2 
  20  chr20_29661948     ZGre    C    T        0      0        2 
  20  chr20_29661948     ZHar    C    T        0      0        2 
  20  chr20_29661948   Sample    C    T        1      2        2 
  20  chr20_29664030     AAsi    T    C        0      0        2 
  20  chr20_29664030     AKia    T    C        0      0        2 
  20  chr20_29664030     AOna    T    C        0      0        2 
  20  chr20_29664030     ASom    T    C        0      0        2 
  20  chr20_29664030     HCab    T    C      0.5      1        2 
  20  chr20_29664030     HPrz    T    C        1      2        2 
  20  chr20_29664030     ZBoe    T    C        0      0        2 
  20  chr20_29664030     ZGre    T    C        0      0        2 
  20  chr20_29664030     ZHar    T    C        0      0        2 
  20  chr20_29664030   Sample    T    C        0      0        2 
  20  chr20_29672864     AAsi    A    C        0      0        2 
  20  chr20_29672864     AKia    A    C      0.5      1        2 
  20  chr20_29672864     AOna    A    C        0      0        2 
  20  chr20_29672864     ASom    A    C        0      0        2 
  20  chr20_29672864     HCab    A    C        1      2        2 
  20  chr20_29672864     HPrz    A    C        1      2        2 
  20  chr20_29672864     ZBoe    A    C        0      0        2 
  20  chr20_29672864     ZGre    A    C        0      0        2 
  20  chr20_29672864     ZHar    A    C        0      0        2 
  20  chr20_29672864   Sample    A    C        0      0        2 
  20  chr20_29673700     AAsi    T    C        0      0        2 
  20  chr20_29673700     AKia    T    C      0.5      1        2 
  20  chr20_29673700     AOna    T    C        0      0        2 
  20  chr20_29673700     ASom    T    C        0      0        2 
  20  chr20_29673700     HCab    T    C        0      0        2 
  20  chr20_29673700     HPrz    T    C        0      0        2 
  20  chr20_29673700     ZBoe    T    C        0      0        2 
  20  chr20_29673700     ZGre    T    C        0      0        2 
  20  chr20_29673700     ZHar    T    C        0      0        2 
  20  chr20_29673700   Sample    T    C        0      0        2 
  20  chr20_29679912     AAsi    A    G        0      0        2 
  20  chr20_29679912     AKia    A    G        0      0        2 
  20  chr20_29679912     AOna    A    G        0      0        2 
  20  chr20_29679912     ASom    A    G        0      0        2 
  20  chr20_29679912     HCab    A    G      0.5      1        2 
  20  chr20_29679912     HPrz    A    G        0      0        2 
  20  chr20_29679912     ZBoe    A    G        0      0        2 
  20  chr20_29679912     ZGre    A    G        0      0        2 
  20  chr20_29679912     ZHar    A    G        0      0        2 
  20  chr20_29679912   Sample    A    G        0      0        2 
  20  chr20_29686755     AAsi    T    C        0      0        2 
  20  chr20_29686755     AKia    T    C        0      0        2 
  20  chr20_29686755     AOna    T    C        0      0        2 
  20  chr20_29686755     ASom    T    C        0      0        2 
  20  chr20_29686755     HCab    T    C        0      0        2 
  20  chr20_29686755     HPrz    T    C        0      0        2 
  20  chr20_29686755     ZBoe    T    C        1      2        2 
  20  chr20_29686755     ZGre    T    C        1      2        2 
  20  chr20_29686755     ZHar    T    C        0      0        2 
  20  chr20_29686755   Sample    T    C        0      0        2 
  20  chr20_29686947     AAsi    T    C        0      0        2 
  20  chr20_29686947     AKia    T    C        0      0        2 
  20  chr20_29686947     AOna    T    C        1      2        2 
  20  chr20_29686947     ASom    T    C        0      0        2 
  20  chr20_29686947     HCab    T    C        0      0        2 
  20  chr20_29686947     HPrz    T    C        0      0        2 
  20  chr20_29686947     ZBoe    T    C        0      0        2 
  20  chr20_29686947     ZGre    T    C        0      0        2 
  20  chr20_29686947     ZHar    T    C        0      0        2 
  20  chr20_29686947   Sample    T    C        0      0        2 
  20  chr20_29695389     AAsi    C    A        0      0        2 
  20  chr20_29695389     AKia    C    A        0      0        2 
  20  chr20_29695389     AOna    C    A        0      0        2 
  20  chr20_29695389     ASom    C    A        0      0        2 
  20  chr20_29695389     HCab    C    A        0      0        2 
  20  chr20_29695389     HPrz    C    A        1      2        2 
  20  chr20_29695389     ZBoe    C    A        0      0        2 
  20  chr20_29695389     ZGre    C    A        0      0        2 
  20  chr20_29695389     ZHar    C    A        0      0        2 
  20  chr20_29695389   Sample    C    A        0      0        2 
  20  chr20_29699849     AAsi    A    G        1      2        2 
  20  chr20_29699849     AKia    A    G        0      0        2 
  20  chr20_29699849     AOna    A    G        0      0        2 
  20  chr20_29699849     ASom    A    G      0.5      1        2 
  20  chr20_29699849     HCab    A    G        0      0        2 
  20  chr20_29699849     HPrz    A    G        0      0        2 
  20  chr20_29699849     ZBoe    A    G        0      0        2 
  20  chr20_29699849     ZGre    A    G        0      0        2 
  20  chr20_29699849     ZHar    A    G        0      0        2 
  20  chr20_29699849   Sample    A    G        1      2        2 
  20  chr20_29710661     AAsi    T    C        0      0        2 
  20  chr20_29710661     AKia    T    C        0      0        2 
  20  chr20_29710661     AOna    T    C        0      0        2 
  20  chr20_29710661     ASom    T    C        0      0        2 
  20  chr20_29710661     HCab    T    C        0      0        2 
  20  chr20_29710661     HPrz    T    C        0      0        2 
  20  chr20_29710661     ZBoe    T    C      0.5      1        2 
  20  chr20_29710661     ZGre    T    C        0      0        2 
  20  chr20_29710661     ZHar    T    C        0      0        2 
  20  chr20_29710661   Sample    T    C        0      0        2 
  20  chr20_29711239     AAsi    C    A        0      0        2 
  20  chr20_29711239     AKia    C    A        0      0        2 
  20  chr20_29711239     AOna    C    A        0      0        2 
  20  chr20_29711239     ASom    C    A        0      0        2 
  20  chr20_29711239     HCab    C    A        0      0        2 
  20  chr20_29711239     HPrz    C    A      0.5      1        2 
  20  chr20_29711239     ZBoe    C    A        0      0        2 
  20  chr20_29711239     ZGre    C    A        0      0        2 
  20  chr20_29711239     ZHar    C    A        0      0        2 
  20  chr20_29711239   Sample    C    A        0      0        2 
  20  chr20_29721354     AAsi    C    T        0      0        2 
  20  chr20_29721354     AKia    C    T        0      0        2 
  20  chr20_29721354     AOna    C    T        0      0        2 
  20  chr20_29721354     ASom    C    T        0      0        2 
  20  chr20_29721354     HCab    C    T      0.5      1        2 
  20  chr20_29721354     HPrz    C    T      0.5      1        2 
  20  chr20_29721354     ZBoe    C    T        0      0        2 
  20  chr20_29721354     ZGre    C    T        0      0        2 
  20  chr20_29721354     ZHar    C    T        0      0        2 
  20  chr20_29721354   Sample    C    T        0      0        2 
  20  chr20_29721443     AAsi    A    T      0.5      1        2 
  20  chr20_29721443     AKia    A    T        0      0        2 
  20  chr20_29721443     AOna    A    T        0      0        2 
  20  chr20_29721443     ASom    A    T        0      0        2 
  20  chr20_29721443     HCab    A    T        0      0        2 
  20  chr20_29721443     HPrz    A    T        0      0        2 
  20  chr20_29721443     ZBoe    A    T        0      0        2 
  20  chr20_29721443     ZGre    A    T        0      0        2 
  20  chr20_29721443     ZHar    A    T        0      0        2 
  20  chr20_29721443   Sample    A    T        0      0        2 
  20  chr20_29728357     AAsi    T    C        0      0        2 
  20  chr20_29728357     AKia    T    C        0      0        2 
  20  chr20_29728357     AOna    T    C        1      2        2 
  20  chr20_29728357     ASom    T    C        0      0        2 
  20  chr20_29728357     HCab    T    C        0      0        2 
  20  chr20_29728357     HPrz    T    C        0      0        2 
  20  chr20_29728357     ZBoe    T    C        0      0        2 
  20  chr20_29728357     ZGre    T    C        0      0        2 
  20  chr20_29728357     ZHar    T    C        0      0        2 
  20  chr20_29728357   Sample    T    C        0      0        2 
  20  chr20_29733607     AAsi    T    C        0      0        2 
  20  chr20_29733607     AKia    T    C        0      0        2 
  20  chr20_29733607     AOna    T    C        0      0        2 
  20  chr20_29733607     ASom    T    C        0      0        2 
  20  chr20_29733607     HCab    T    C        0      0        2 
  20  chr20_29733607     HPrz    T    C        0      0        2 
  20  chr20_29733607     ZBoe    T    C        0      0        2 
  20  chr20_29733607     ZGre    T    C        0      0        2 
  20  chr20_29733607     ZHar    T    C        1      2        2 
  20  chr20_29733607   Sample    T    C        0      0        2 
  20  chr20_29742289     AAsi    T    C        0      0        2 
  20  chr20_29742289     AKia    T    C      0.5      1        2 
  20  chr20_29742289     AOna    T    C        0      0        2 
  20  chr20_29742289     ASom    T    C        0      0        2 
  20  chr20_29742289     HCab    T    C        0      0        2 
  20  chr20_29742289     HPrz    T    C        0      0        2 
  20  chr20_29742289     ZBoe    T    C        0      0        2 
  20  chr20_29742289     ZGre    T    C        0      0        2 
  20  chr20_29742289     ZHar    T    C        0      0        2 
  20  chr20_29742289   Sample    T    C        0      0        2 
  20  chr20_29750840     AAsi    C    G        0      0        2 
  20  chr20_29750840     AKia    C    G        0      0        2 
  20  chr20_29750840     AOna    C    G        0      0        2 
  20  chr20_29750840     ASom    C    G        0      0        2 
  20  chr20_29750840     HCab    C    G        1      2        2 
  20  chr20_29750840     HPrz    C    G        1      2        2 
  20  chr20_29750840     ZBoe    C    G        0      0        2 
  20  chr20_29750840     ZGre    C    G        0      0        2 
  20  chr20_29750840     ZHar    C    G        0      0        2 
  20  chr20_29750840   Sample    C    G        0      0        2 
  20  chr20_29758608     AAsi    C    T        0      0        2 
  20  chr20_29758608     AKia    C    T        1      2        2 
  20  chr20_29758608     AOna    C    T        1      2        2 
  20  chr20_29758608     ASom    C    T        0      0        2 
  20  chr20_29758608     HCab    C    T        0      0        2 
  20  chr20_29758608     HPrz    C    T        0      0        2 
  20  chr20_29758608     ZBoe    C    T        0      0        2 
  20  chr20_29758608     ZGre    C    T        0      0        2 
  20  chr20_29758608     ZHar    C    T        0      0        2 
  20  chr20_29758608   Sample    C    T        0      0        2 
  20  chr20_29773604     AAsi    C    T        0      0        2 
  20  chr20_29773604     AKia    C    T        0      0        2 
  20  chr20_29773604     AOna    C    T        0      0        2 
  20  chr20_29773604     ASom    C    T        0      0        2 
  20  chr20_29773604     HCab    C    T        0      0        2 
  20  chr20_29773604     HPrz    C    T        0      0        2 
  20  chr20_29773604     ZBoe    C    T        0      0        2 
  20  chr20_29773604     ZGre    C    T        0      0        2 
  20  chr20_29773604     ZHar    C    T      0.5      1        2 
  20  chr20_29773604   Sample    C    T        0      0        2 
  20  chr20_29774206     AAsi    A    G        0      0        2 
  20  chr20_29774206     AKia    A    G        0      0        2 
  20  chr20_29774206     AOna    A    G        0      0        2 
  20  chr20_29774206     ASom    A    G        0      0        2 
  20  chr20_29774206     HCab    A    G        0      0        2 
  20  chr20_29774206     HPrz    A    G        0      0        2 
  20  chr20_29774206     ZBoe    A    G        0      0        2 
  20  chr20_29774206     ZGre    A    G        1      2        2 
  20  chr20_29774206     ZHar    A    G        0      0        2 
  20  chr20_29774206   Sample    A    G        0      0        2 
  20  chr20_29777756     AAsi    G    A        0      0        2 
  20  chr20_29777756     AKia    G    A        0      0        2 
  20  chr20_29777756     AOna    G    A        0      0        2 
  20  chr20_29777756     ASom    G    A        0      0        2 
  20  chr20_29777756     HCab    G    A        0      0        2 
  20  chr20_29777756     HPrz    G    A        0      0        2 
  20  chr20_29777756     ZBoe    G    A        0      0        2 
  20  chr20_29777756     ZGre    G    A        0      0        2 
  20  chr20_29777756     ZHar    G    A      0.5      1        2 
  20  chr20_29777756   Sample    G    A        0      0        2 
  20  chr20_29778741     AAsi    A    G        0      0        2 
  20  chr20_29778741     AKia    A    G        1      2        2 
  20  chr20_29778741     AOna    A    G        0      0        2 
  20  chr20_29778741     ASom    A    G        0      0        2 
  20  chr20_29778741     HCab    A    G        0      0        2 
  20  chr20_29778741     HPrz    A    G        0      0        2 
  20  chr20_29778741     ZBoe    A    G        0      0        2 
  20  chr20_29778741     ZGre    A    G        0      0        2 
  20  chr20_29778741     ZHar    A    G        0      0        2 
  20  chr20_29778741   Sample    A    G        0      0        2 
  20  chr20_29780774     AAsi    G    T        0      0        2 
  20  chr20_29780774     AKia    G    T        0      0        2 
  20  chr20_29780774     AOna    G    T        0      0        2 
  20  chr20_29780774     ASom    G    T        0      0        2 
  20  chr20_29780774     HCab    G    T        1      2        2 
  20  chr20_29780774     HPrz    G    T        1      2        2 
  20  chr20_29780774     ZBoe    G    T        0      0        2 
  20  chr20_29780774     ZGre    G    T        0      0        2 
  20  chr20_29780774     ZHar    G    T        0      0        2 
  20  chr20_29780774   Sample    G    T        0      0        2 
  20  chr20_29781454     AAsi    C    T        0      0        2 
  20  chr20_29781454     AKia    C    T        0      0        2 
  20  chr20_29781454     AOna    C    T        0      0        2 
  20  chr20_29781454     ASom    C    T        0      0        2 
  20  chr20_29781454     HCab    C    T        1      2        2 
  20  chr20_29781454     HPrz    C    T        1      2        2 
  20  chr20_29781454     ZBoe    C    T        0      0        2 
  20  chr20_29781454     ZGre    C    T        0      0        2 
  20  chr20_29781454     ZHar    C    T        0      0        2 
  20  chr20_29781454   Sample    C    T        0      0        2 
  20  chr20_29786905     AAsi    A    G        0      0        2 
  20  chr20_29786905     AKia    A    G        0      0        2 
  20  chr20_29786905     AOna    A    G        0      0        2 
  20  chr20_29786905     ASom    A    G        0      0        2 
  20  chr20_29786905     HCab    A    G        0      0        2 
  20  chr20_29786905     HPrz    A    G        0      0        2 
  20  chr20_29786905     ZBoe    A    G        0      0        2 
  20  chr20_29786905     ZGre    A    G        0      0        2 
  20  chr20_29786905     ZHar    A    G        1      2        2 
  20  chr20_29786905   Sample    A    G        0      0        2 
  20  chr20_29790967     AAsi    A    G      0.5      1        2 
  20  chr20_29790967     AKia    A    G        0      0        2 
  20  chr20_29790967     AOna    A    G        0      0        2 
  20  chr20_29790967     ASom    A    G        0      0        2 
  20  chr20_29790967     HCab    A    G        1      2        2 
  20  chr20_29790967     HPrz    A    G        1      2        2 
  20  chr20_29790967     ZBoe    A    G        0      0        2 
  20  chr20_29790967     ZGre    A    G        0      0        2 
  20  chr20_29790967     ZHar    A    G        0      0        2 
  20  chr20_29790967   Sample    A    G        1      2        2 
  20  chr20_29792290     AAsi    C    T        0      0        2 
  20  chr20_29792290     AKia    C    T        0      0        2 
  20  chr20_29792290     AOna    C    T        0      0        2 
  20  chr20_29792290     ASom    C    T        0      0        2 
  20  chr20_29792290     HCab    C    T        1      2        2 
  20  chr20_29792290     HPrz    C    T        1      2        2 
  20  chr20_29792290     ZBoe    C    T        0      0        2 
  20  chr20_29792290     ZGre    C    T        0      0        2 
  20  chr20_29792290     ZHar    C    T        0      0        2 
  20  chr20_29792290   Sample    C    T        0      0        2 
  20  chr20_29810369     AAsi    A    G        0      0        2 
  20  chr20_29810369     AKia    A    G      0.5      1        2 
  20  chr20_29810369     AOna    A    G        0      0        2 
  20  chr20_29810369     ASom    A    G        0      0        2 
  20  chr20_29810369     HCab    A    G        0      0        2 
  20  chr20_29810369     HPrz    A    G        0      0        2 
  20  chr20_29810369     ZBoe    A    G        0      0        2 
  20  chr20_29810369     ZGre    A    G        0      0        2 
  20  chr20_29810369     ZHar    A    G        0      0        2 
  20  chr20_29810369   Sample    A    G        0      0        2 
  20  chr20_29816853     AAsi    T    C      0.5      1        2 
  20  chr20_29816853     AKia    T    C        0      0        2 
  20  chr20_29816853     AOna    T    C        0      0        2 
  20  chr20_29816853     ASom    T    C        0      0        2 
  20  chr20_29816853     HCab    T    C        0      0        2 
  20  chr20_29816853     HPrz    T    C        0      0        2 
  20  chr20_29816853     ZBoe    T    C        0      0        2 
  20  chr20_29816853     ZGre    T    C        0      0        2 
  20  chr20_29816853     ZHar    T    C        0      0        2 
  20  chr20_29816853   Sample    T    C        0      0        2 
  20  chr20_29821388     AAsi    T    C        0      0        2 
  20  chr20_29821388     AKia    T    C        0      0        2 
  20  chr20_29821388     AOna    T    C        0      0        2 
  20  chr20_29821388     ASom    T    C        0      0        2 
  20  chr20_29821388     HCab    T    C        0      0        2 
  20  chr20_29821388     HPrz    T    C        0      0        2 
  20  chr20_29821388     ZBoe    T    C        0      0        2 
  20  chr20_29821388     ZGre    T    C      0.5      1        2 
  20  chr20_29821388     ZHar    T    C        0      0        2 
  20  chr20_29821388   Sample    T    C        0      0        2 
  20  chr20_29828802     AAsi    A    G        0      0        2 
  20  chr20_29828802     AKia    A    G        0      0        2 
  20  chr20_29828802     AOna    A    G        0      0        2 
  20  chr20_29828802     ASom    A    G        0      0        2 
  20  chr20_29828802     HCab    A    G        0      0        2 
  20  chr20_29828802     HPrz    A    G        0      0        2 
  20  chr20_29828802     ZBoe    A    G        0      0        2 
  20  chr20_29828802     ZGre    A    G        0      0        2 
  20  chr20_29828802     ZHar    A    G      0.5      1        2 
  20  chr20_29828802   Sample    A    G        0      0        2 
  20  chr20_29829958     AAsi    C    T        0      0        2 
  20  chr20_29829958     AKia    C    T      0.5      1        2 
  20  chr20_29829958     AOna    C    T        0      0        2 
  20  chr20_29829958     ASom    C    T        0      0        2 
  20  chr20_29829958     HCab    C    T        0      0        2 
  20  chr20_29829958     HPrz    C    T        0      0        2 
  20  chr20_29829958     ZBoe    C    T        0      0        2 
  20  chr20_29829958     ZGre    C    T        0      0        2 
  20  chr20_29829958     ZHar    C    T        0      0        2 
  20  chr20_29829958   Sample    C    T        0      0        2 
  20  chr20_29830771     AAsi    G    A        0      0        2 
  20  chr20_29830771     AKia    G    A        0      0        2 
  20  chr20_29830771     AOna    G    A        0      0        2 
  20  chr20_29830771     ASom    G    A        0      0        2 
  20  chr20_29830771     HCab    G    A        0      0        2 
  20  chr20_29830771     HPrz    G    A        0      0        2 
  20  chr20_29830771     ZBoe    G    A        0      0        2 
  20  chr20_29830771     ZGre    G    A        1      2        2 
  20  chr20_29830771     ZHar    G    A        0      0        2 
  20  chr20_29830771   Sample    G    A        0      0        2 
  20  chr20_29831698     AAsi    T    C        0      0        2 
  20  chr20_29831698     AKia    T    C        0      0        2 
  20  chr20_29831698     AOna    T    C        0      0        2 
  20  chr20_29831698     ASom    T    C      0.5      1        2 
  20  chr20_29831698     HCab    T    C        0      0        2 
  20  chr20_29831698     HPrz    T    C        0      0        2 
  20  chr20_29831698     ZBoe    T    C        0      0        2 
  20  chr20_29831698     ZGre    T    C        0      0        2 
  20  chr20_29831698     ZHar    T    C        0      0        2 
  20  chr20_29831698   Sample    T    C        0      0        2 
  20  chr20_29833757     AAsi    C    A        0      0        2 
  20  chr20_29833757     AKia    C    A        0      0        2 
  20  chr20_29833757     AOna    C    A        0      0        2 
  20  chr20_29833757     ASom    C    A        0      0        2 
  20  chr20_29833757     HCab    C    A        1      2        2 
  20  chr20_29833757     HPrz    C    A        1      2        2 
  20  chr20_29833757     ZBoe    C    A        0      0        2 
  20  chr20_29833757     ZGre    C    A        0      0        2 
  20  chr20_29833757     ZHar    C    A        0      0        2 
  20  chr20_29833757   Sample    C    A        0      0        2 
  20  chr20_29836055     AAsi    C    A        0      0        2 
  20  chr20_29836055     AKia    C    A        0      0        2 
  20  chr20_29836055     AOna    C    A        0      0        2 
  20  chr20_29836055     ASom    C    A        0      0        2 
  20  chr20_29836055     HCab    C    A        1      2        2 
  20  chr20_29836055     HPrz    C    A        1      2        2 
  20  chr20_29836055     ZBoe    C    A        0      0        2 
  20  chr20_29836055     ZGre    C    A        0      0        2 
  20  chr20_29836055     ZHar    C    A        0      0        2 
  20  chr20_29836055   Sample    C    A        0      0        2 
  20  chr20_29836938     AAsi    T    C        0      0        2 
  20  chr20_29836938     AKia    T    C        0      0        2 
  20  chr20_29836938     AOna    T    C        0      0        2 
  20  chr20_29836938     ASom    T    C        0      0        2 
  20  chr20_29836938     HCab    T    C        0      0        2 
  20  chr20_29836938     HPrz    T    C        0      0        2 
  20  chr20_29836938     ZBoe    T    C        1      2        2 
  20  chr20_29836938     ZGre    T    C        0      0        2 
  20  chr20_29836938     ZHar    T    C        1      2        2 
  20  chr20_29836938   Sample    T    C        0      0        2 
  20  chr20_29837226     AAsi    T    C        0      0        2 
  20  chr20_29837226     AKia    T    C        0      0        2 
  20  chr20_29837226     AOna    T    C        0      0        2 
  20  chr20_29837226     ASom    T    C        0      0        2 
  20  chr20_29837226     HCab    T    C      0.5      1        2 
  20  chr20_29837226     HPrz    T    C        0      0        2 
  20  chr20_29837226     ZBoe    T    C        0      0        2 
  20  chr20_29837226     ZGre    T    C        0      0        2 
  20  chr20_29837226     ZHar    T    C        0      0        2 
  20  chr20_29837226   Sample    T    C        0      0        2 
  20  chr20_29838491     AAsi    A    C        0      0        2 
  20  chr20_29838491     AKia    A    C        0      0        2 
  20  chr20_29838491     AOna    A    C        0      0        2 
  20  chr20_29838491     ASom    A    C        0      0        2 
  20  chr20_29838491     HCab    A    C        0      0        2 
  20  chr20_29838491     HPrz    A    C        0      0        2 
  20  chr20_29838491     ZBoe    A    C        1      2        2 
  20  chr20_29838491     ZGre    A    C        0      0        2 
  20  chr20_29838491     ZHar    A    C        0      0        2 
  20  chr20_29838491   Sample    A    C        0      0        2 
  20  chr20_29839548     AAsi    C    T        0      0        2 
  20  chr20_29839548     AKia    C    T        0      0        2 
  20  chr20_29839548     AOna    C    T        0      0        2 
  20  chr20_29839548     ASom    C    T        0      0        2 
  20  chr20_29839548     HCab    C    T        0      0        2 
  20  chr20_29839548     HPrz    C    T        0      0        2 
  20  chr20_29839548     ZBoe    C    T        0      0        2 
  20  chr20_29839548     ZGre    C    T      0.5      1        2 
  20  chr20_29839548     ZHar    C    T        0      0        2 
  20  chr20_29839548   Sample    C    T        0      0        2 
  20  chr20_29847640     AAsi    A    G        0      0        2 
  20  chr20_29847640     AKia    A    G        0      0        2 
  20  chr20_29847640     AOna    A    G        0      0        2 
  20  chr20_29847640     ASom    A    G        0      0        2 
  20  chr20_29847640     HCab    A    G        0      0        2 
  20  chr20_29847640     HPrz    A    G        0      0        2 
  20  chr20_29847640     ZBoe    A    G        0      0        2 
  20  chr20_29847640     ZGre    A    G      0.5      1        2 
  20  chr20_29847640     ZHar    A    G        0      0        2 
  20  chr20_29847640   Sample    A    G        0      0        2 
  20  chr20_29848606     AAsi    T    C        0      0        2 
  20  chr20_29848606     AKia    T    C        0      0        2 
  20  chr20_29848606     AOna    T    C        1      2        2 
  20  chr20_29848606     ASom    T    C        0      0        2 
  20  chr20_29848606     HCab    T    C        0      0        2 
  20  chr20_29848606     HPrz    T    C        0      0        2 
  20  chr20_29848606     ZBoe    T    C        0      0        2 
  20  chr20_29848606     ZGre    T    C        0      0        2 
  20  chr20_29848606     ZHar    T    C        0      0        2 
  20  chr20_29848606   Sample    T    C        0      0        2 
  20  chr20_29851944     AAsi    A    C        0      0        2 
  20  chr20_29851944     AKia    A    C      0.5      1        2 
  20  chr20_29851944     AOna    A    C        0      0        2 
  20  chr20_29851944     ASom    A    C        0      0        2 
  20  chr20_29851944     HCab    A    C        0      0        2 
  20  chr20_29851944     HPrz    A    C        0      0        2 
  20  chr20_29851944     ZBoe    A    C        0      0        2 
  20  chr20_29851944     ZGre    A    C        0      0        2 
  20  chr20_29851944     ZHar    A    C        0      0        2 
  20  chr20_29851944   Sample    A    C        0      0        2 
  20  chr20_29852699     AAsi    A    G        0      0        2 
  20  chr20_29852699     AKia    A    G        1      2        2 
  20  chr20_29852699     AOna    A    G        0      0        2 
  20  chr20_29852699     ASom    A    G        0      0        2 
  20  chr20_29852699     HCab    A    G        0      0        2 
  20  chr20_29852699     HPrz    A    G        0      0        2 
  20  chr20_29852699     ZBoe    A    G        0      0        2 
  20  chr20_29852699     ZGre    A    G        0      0        2 
  20  chr20_29852699     ZHar    A    G        0      0        2 
  20  chr20_29852699   Sample    A    G        0      0        2 
  20  chr20_29863498     AAsi    A    T        0      0        2 
  20  chr20_29863498     AKia    A    T        0      0        2 
  20  chr20_29863498     AOna    A    T        0      0        2 
  20  chr20_29863498     ASom    A    T        0      0        2 
  20  chr20_29863498     HCab    A    T        0      0        2 
  20  chr20_29863498     HPrz    A    T        0      0        2 
  20  chr20_29863498     ZBoe    A    T        0      0        2 
  20  chr20_29863498     ZGre    A    T        1      2        2 
  20  chr20_29863498     ZHar    A    T        0      0        2 
  20  chr20_29863498   Sample    A    T        0      0        2 
  20  chr20_29868909     AAsi    T    G        0      0        2 
  20  chr20_29868909     AKia    T    G        0      0        2 
  20  chr20_29868909     AOna    T    G        0      0        2 
  20  chr20_29868909     ASom    T    G        0      0        2 
  20  chr20_29868909     HCab    T    G        1      2        2 
  20  chr20_29868909     HPrz    T    G        1      2        2 
  20  chr20_29868909     ZBoe    T    G        0      0        2 
  20  chr20_29868909     ZGre    T    G        0      0        2 
  20  chr20_29868909     ZHar    T    G        0      0        2 
  20  chr20_29868909   Sample    T    G        0      0        2 
  20  chr20_29870999     AAsi    T    C        0      0        2 
  20  chr20_29870999     AKia    T    C        0      0        2 
  20  chr20_29870999     AOna    T    C        0      0        2 
  20  chr20_29870999     ASom    T    C      0.5      1        2 
  20  chr20_29870999     HCab    T    C        0      0        2 
  20  chr20_29870999     HPrz    T    C        0      0        2 
  20  chr20_29870999     ZBoe    T    C        0      0        2 
  20  chr20_29870999     ZGre    T    C        0      0        2 
  20  chr20_29870999     ZHar    T    C        0      0        2 
  20  chr20_29870999   Sample    T    C        0      0        2 
  20  chr20_29873709     AAsi    T    C        0      0        2 
  20  chr20_29873709     AKia    T    C        0      0        2 
  20  chr20_29873709     AOna    T    C        0      0        2 
  20  chr20_29873709     ASom    T    C        0      0        2 
  20  chr20_29873709     HCab    T    C        0      0        2 
  20  chr20_29873709     HPrz    T    C        0      0        2 
  20  chr20_29873709     ZBoe    T    C        1      2        2 
  20  chr20_29873709     ZGre    T    C        0      0        2 
  20  chr20_29873709     ZHar    T    C        1      2        2 
  20  chr20_29873709   Sample    T    C        0      0        2 
  20  chr20_29873883     AAsi    G    A        0      0        2 
  20  chr20_29873883     AKia    G    A        0      0        2 
  20  chr20_29873883     AOna    G    A        0      0        2 
  20  chr20_29873883     ASom    G    A        0      0        2 
  20  chr20_29873883     HCab    G    A        1      2        2 
  20  chr20_29873883     HPrz    G    A        1      2        2 
  20  chr20_29873883     ZBoe    G    A        0      0        2 
  20  chr20_29873883     ZGre    G    A        0      0        2 
  20  chr20_29873883     ZHar    G    A        0      0        2 
  20  chr20_29873883   Sample    G    A        0      0        2 
  20  chr20_29874261     AAsi    A    G        0      0        2 
  20  chr20_29874261     AKia    A    G        0      0        2 
  20  chr20_29874261     AOna    A    G        0      0        2 
  20  chr20_29874261     ASom    A    G        0      0        2 
  20  chr20_29874261     HCab    A    G        0      0        2 
  20  chr20_29874261     HPrz    A    G        0      0        2 
  20  chr20_29874261     ZBoe    A    G        1      2        2 
  20  chr20_29874261     ZGre    A    G        0      0        2 
  20  chr20_29874261     ZHar    A    G        1      2        2 
  20  chr20_29874261   Sample    A    G        0      0        2 
  20  chr20_29876669     AAsi    T    G        0      0        2 
  20  chr20_29876669     AKia    T    G        0      0        2 
  20  chr20_29876669     AOna    T    G        1      2        2 
  20  chr20_29876669     ASom    T    G        0      0        2 
  20  chr20_29876669     HCab    T    G        0      0        2 
  20  chr20_29876669     HPrz    T    G        0      0        2 
  20  chr20_29876669     ZBoe    T    G        0      0        2 
  20  chr20_29876669     ZGre    T    G        0      0        2 
  20  chr20_29876669     ZHar    T    G        0      0        2 
  20  chr20_29876669   Sample    T    G        0      0        2 
  20  chr20_29881004     AAsi    C    T        0      0        2 
  20  chr20_29881004     AKia    C    T      0.5      1        2 
  20  chr20_29881004     AOna    C    T        0      0        2 
  20  chr20_29881004     ASom    C    T        0      0        2 
  20  chr20_29881004     HCab    C    T        1      2        2 
  20  chr20_29881004     HPrz    C    T        1      2        2 
  20  chr20_29881004     ZBoe    C    T        0      0        2 
  20  chr20_29881004     ZGre    C    T        0      0        2 
  20  chr20_29881004     ZHar    C    T        0      0        2 
  20  chr20_29881004   Sample    C    T        0      0        2 
  20  chr20_29885200     AAsi    T    C        0      0        2 
  20  chr20_29885200     AKia    T    C        0      0        2 
  20  chr20_29885200     AOna    T    C        1      2        2 
  20  chr20_29885200     ASom    T    C        0      0        2 
  20  chr20_29885200     HCab    T    C        0      0        2 
  20  chr20_29885200     HPrz    T    C        0      0        2 
  20  chr20_29885200     ZBoe    T    C        0      0        2 
  20  chr20_29885200     ZGre    T    C        0      0        2 
  20  chr20_29885200     ZHar    T    C        0      0        2 
  20  chr20_29885200   Sample    T    C        0      0        2 
  20  chr20_29888564     AAsi    A    G        0      0        2 
  20  chr20_29888564     AKia    A    G        0      0        2 
  20  chr20_29888564     AOna    A    G        0      0        2 
  20  chr20_29888564     ASom    A    G        0      0        2 
  20  chr20_29888564     HCab    A    G        0      0        2 
  20  chr20_29888564     HPrz    A    G        0      0        2 
  20  chr20_29888564     ZBoe    A    G      0.5      1        2 
  20  chr20_29888564     ZGre    A    G        0      0        2 
  20  chr20_29888564     ZHar    A    G        0      0        2 
  20  chr20_29888564   Sample    A    G        0      0        2 
  20  chr20_29892290     AAsi    A    G        1      2        2 
  20  chr20_29892290     AKia    A    G        0      0        2 
  20  chr20_29892290     AOna    A    G        0      0        2 
  20  chr20_29892290     ASom    A    G      0.5      1        2 
  20  chr20_29892290     HCab    A    G        0      0        2 
  20  chr20_29892290     HPrz    A    G        0      0        2 
  20  chr20_29892290     ZBoe    A    G        0      0        2 
  20  chr20_29892290     ZGre    A    G        0      0        2 
  20  chr20_29892290     ZHar    A    G        0      0        2 
  20  chr20_29892290   Sample    A    G        0      0        2 
  20  chr20_29892486     AAsi    C    T        0      0        2 
  20  chr20_29892486     AKia    C    T        0      0        2 
  20  chr20_29892486     AOna    C    T        0      0        2 
  20  chr20_29892486     ASom    C    T        0      0        2 
  20  chr20_29892486     HCab    C    T        1      2        2 
  20  chr20_29892486     HPrz    C    T        1      2        2 
  20  chr20_29892486     ZBoe    C    T        0      0        2 
  20  chr20_29892486     ZGre    C    T        0      0        2 
  20  chr20_29892486     ZHar    C    T        0      0        2 
  20  chr20_29892486   Sample    C    T        0      0        2 
  20  chr20_29894162     AAsi    T    C        0      0        2 
  20  chr20_29894162     AKia    T    C        0      0        2 
  20  chr20_29894162     AOna    T    C        0      0        2 
  20  chr20_29894162     ASom    T    C        0      0        2 
  20  chr20_29894162     HCab    T    C      0.5      1        2 
  20  chr20_29894162     HPrz    T    C        0      0        2 
  20  chr20_29894162     ZBoe    T    C        0      0        2 
  20  chr20_29894162     ZGre    T    C        0      0        2 
  20  chr20_29894162     ZHar    T    C        1      2        2 
  20  chr20_29894162   Sample    T    C        0      0        2 
  20  chr20_29897273     AAsi    C    T        0      0        2 
  20  chr20_29897273     AKia    C    T        0      0        2 
  20  chr20_29897273     AOna    C    T        0      0        2 
  20  chr20_29897273     ASom    C    T        0      0        2 
  20  chr20_29897273     HCab    C    T        0      0        2 
  20  chr20_29897273     HPrz    C    T        0      0        2 
  20  chr20_29897273     ZBoe    C    T        0      0        2 
  20  chr20_29897273     ZGre    C    T        0      0        2 
  20  chr20_29897273     ZHar    C    T      0.5      1        2 
  20  chr20_29897273   Sample    C    T        0      0        2 
  20  chr20_29899734     AAsi    C    T        0      0        2 
  20  chr20_29899734     AKia    C    T        0      0        2 
  20  chr20_29899734     AOna    C    T        0      0        2 
  20  chr20_29899734     ASom    C    T        0      0        2 
  20  chr20_29899734     HCab    C    T        0      0        2 
  20  chr20_29899734     HPrz    C    T        1      2        2 
  20  chr20_29899734     ZBoe    C    T        0      0        2 
  20  chr20_29899734     ZGre    C    T        0      0        2 
  20  chr20_29899734     ZHar    C    T        0      0        2 
  20  chr20_29899734   Sample    C    T        0      0        2 
  20  chr20_29901419     AAsi    T    G        0      0        2 
  20  chr20_29901419     AKia    T    G        0      0        2 
  20  chr20_29901419     AOna    T    G        0      0        2 
  20  chr20_29901419     ASom    T    G        0      0        2 
  20  chr20_29901419     HCab    T    G        0      0        2 
  20  chr20_29901419     HPrz    T    G        1      2        2 
  20  chr20_29901419     ZBoe    T    G        0      0        2 
  20  chr20_29901419     ZGre    T    G        0      0        2 
  20  chr20_29901419     ZHar    T    G        0      0        2 
  20  chr20_29901419   Sample    T    G        0      0        2 
  20  chr20_29905727     AAsi    C    G        0      0        2 
  20  chr20_29905727     AKia    C    G        0      0        2 
  20  chr20_29905727     AOna    C    G        0      0        2 
  20  chr20_29905727     ASom    C    G        0      0        2 
  20  chr20_29905727     HCab    C    G        0      0        2 
  20  chr20_29905727     HPrz    C    G        1      2        2 
  20  chr20_29905727     ZBoe    C    G        0      0        2 
  20  chr20_29905727     ZGre    C    G        1      2        2 
  20  chr20_29905727     ZHar    C    G        0      0        2 
  20  chr20_29905727   Sample    C    G        0      0        2 
  20  chr20_29915088     AAsi    C    G        0      0        2 
  20  chr20_29915088     AKia    C    G        0      0        2 
  20  chr20_29915088     AOna    C    G        0      0        2 
  20  chr20_29915088     ASom    C    G        0      0        2 
  20  chr20_29915088     HCab    C    G        1      2        2 
  20  chr20_29915088     HPrz    C    G        1      2        2 
  20  chr20_29915088     ZBoe    C    G        0      0        2 
  20  chr20_29915088     ZGre    C    G        0      0        2 
  20  chr20_29915088     ZHar    C    G        0      0        2 
  20  chr20_29915088   Sample    C    G        0      0        2 
  20  chr20_29917289     AAsi    G    A        0      0        2 
  20  chr20_29917289     AKia    G    A        0      0        2 
  20  chr20_29917289     AOna    G    A        0      0        2 
  20  chr20_29917289     ASom    G    A        0      0        2 
  20  chr20_29917289     HCab    G    A        0      0        2 
  20  chr20_29917289     HPrz    G    A        0      0        2 
  20  chr20_29917289     ZBoe    G    A        0      0        2 
  20  chr20_29917289     ZGre    G    A        0      0        2 
  20  chr20_29917289     ZHar    G    A      0.5      1        2 
  20  chr20_29917289   Sample    G    A        0      0        2 
  20  chr20_29922589     AAsi    C    G      0.5      1        2 
  20  chr20_29922589     AKia    C    G        0      0        2 
  20  chr20_29922589     AOna    C    G        0      0        2 
  20  chr20_29922589     ASom    C    G      0.5      1        2 
  20  chr20_29922589     HCab    C    G        0      0        2 
  20  chr20_29922589     HPrz    C    G        0      0        2 
  20  chr20_29922589     ZBoe    C    G        0      0        2 
  20  chr20_29922589     ZGre    C    G        0      0        2 
  20  chr20_29922589     ZHar    C    G        0      0        2 
  20  chr20_29922589   Sample    C    G        1      2        2 
  20  chr20_29927209     AAsi    G    T        0      0        2 
  20  chr20_29927209     AKia    G    T      0.5      1        2 
  20  chr20_29927209     AOna    G    T        0      0        2 
  20  chr20_29927209     ASom    G    T        0      0        2 
  20  chr20_29927209     HCab    G    T        1      2        2 
  20  chr20_29927209     HPrz    G    T        1      2        2 
  20  chr20_29927209     ZBoe    G    T        0      0        2 
  20  chr20_29927209     ZGre    G    T        0      0        2 
  20  chr20_29927209     ZHar    G    T        0      0        2 
  20  chr20_29927209   Sample    G    T        0      0        2 
  20  chr20_29932172     AAsi    T    C      0.5      1        2 
  20  chr20_29932172     AKia    T    C        0      0        2 
  20  chr20_29932172     AOna    T    C        0      0        2 
  20  chr20_29932172     ASom    T    C        0      0        2 
  20  chr20_29932172     HCab    T    C        0      0        2 
  20  chr20_29932172     HPrz    T    C        0      0        2 
  20  chr20_29932172     ZBoe    T    C        0      0        2 
  20  chr20_29932172     ZGre    T    C        0      0        2 
  20  chr20_29932172     ZHar    T    C        0      0        2 
  20  chr20_29932172   Sample    T    C        1      2        2 
  20  chr20_29936282     AAsi    A    G        0      0        2 
  20  chr20_29936282     AKia    A    G        0      0        2 
  20  chr20_29936282     AOna    A    G        0      0        2 
  20  chr20_29936282     ASom    A    G        0      0        2 
  20  chr20_29936282     HCab    A    G        0      0        2 
  20  chr20_29936282     HPrz    A    G        0      0        2 
  20  chr20_29936282     ZBoe    A    G      0.5      1        2 
  20  chr20_29936282     ZGre    A    G        0      0        2 
  20  chr20_29936282     ZHar    A    G        0      0        2 
  20  chr20_29936282   Sample    A    G        0      0        2 
  20  chr20_29936455     AAsi    G    C        0      0        2 
  20  chr20_29936455     AKia    G    C        0      0        2 
  20  chr20_29936455     AOna    G    C        0      0        2 
  20  chr20_29936455     ASom    G    C        1      2        2 
  20  chr20_29936455     HCab    G    C      0.5      1        2 
  20  chr20_29936455     HPrz    G    C        0      0        2 
  20  chr20_29936455     ZBoe    G    C      0.5      1        2 
  20  chr20_29936455     ZGre    G    C        0      0        2 
  20  chr20_29936455     ZHar    G    C        0      0        2 
  20  chr20_29936455   Sample    G    C        0      0        2 
  20  chr20_29938857     AAsi    A    G        0      0        2 
  20  chr20_29938857     AKia    A    G        0      0        2 
  20  chr20_29938857     AOna    A    G        0      0        2 
  20  chr20_29938857     ASom    A    G        0      0        2 
  20  chr20_29938857     HCab    A    G        1      2        2 
  20  chr20_29938857     HPrz    A    G        1      2        2 
  20  chr20_29938857     ZBoe    A    G        1      2        2 
  20  chr20_29938857     ZGre    A    G      0.5      1        2 
  20  chr20_29938857     ZHar    A    G        0      0        2 
  20  chr20_29938857   Sample    A    G        0      0        2 
  20  chr20_29946657     AAsi    T    G        0      0        2 
  20  chr20_29946657     AKia    T    G        0      0        2 
  20  chr20_29946657     AOna    T    G        0      0        2 
  20  chr20_29946657     ASom    T    G        0      0        2 
  20  chr20_29946657     HCab    T    G        0      0        2 
  20  chr20_29946657     HPrz    T    G        0      0        2 
  20  chr20_29946657     ZBoe    T    G        0      0        2 
  20  chr20_29946657     ZGre    T    G        0      0        2 
  20  chr20_29946657     ZHar    T    G      0.5      1        2 
  20  chr20_29946657   Sample    T    G        0      0        2 
  20  chr20_29948760     AAsi    T    C        0      0        2 
  20  chr20_29948760     AKia    T    C        0      0        2 
  20  chr20_29948760     AOna    T    C        0      0        2 
  20  chr20_29948760     ASom    T    C        0      0        2 
  20  chr20_29948760     HCab    T    C      0.5      1        2 
  20  chr20_29948760     HPrz    T    C        0      0        2 
  20  chr20_29948760     ZBoe    T    C        0      0        2 
  20  chr20_29948760     ZGre    T    C        0      0        2 
  20  chr20_29948760     ZHar    T    C        0      0        2 
  20  chr20_29948760   Sample    T    C        0      0        2 
  20  chr20_29951695     AAsi    T    C        0      0        2 
  20  chr20_29951695     AKia    T    C        0      0        2 
  20  chr20_29951695     AOna    T    C        0      0        2 
  20  chr20_29951695     ASom    T    C        0      0        2 
  20  chr20_29951695     HCab    T    C        0      0        2 
  20  chr20_29951695     HPrz    T    C        0      0        2 
  20  chr20_29951695     ZBoe    T    C      0.5      1        2 
  20  chr20_29951695     ZGre    T    C        0      0        2 
  20  chr20_29951695     ZHar    T    C        0      0        2 
  20  chr20_29951695   Sample    T    C        0      0        2 
  20  chr20_29956096     AAsi    C    G        0      0        2 
  20  chr20_29956096     AKia    C    G      0.5      1        2 
  20  chr20_29956096     AOna    C    G        0      0        2 
  20  chr20_29956096     ASom    C    G        0      0        2 
  20  chr20_29956096     HCab    C    G        0      0        2 
  20  chr20_29956096     HPrz    C    G        0      0        2 
  20  chr20_29956096     ZBoe    C    G        0      0        2 
  20  chr20_29956096     ZGre    C    G        0      0        2 
  20  chr20_29956096     ZHar    C    G        0      0        2 
  20  chr20_29956096   Sample    C    G        0      0        2 
  20  chr20_29964721     AAsi    C    G        0      0        2 
  20  chr20_29964721     AKia    C    G        0      0        2 
  20  chr20_29964721     AOna    C    G        0      0        2 
  20  chr20_29964721     ASom    C    G        0      0        2 
  20  chr20_29964721     HCab    C    G        0      0        2 
  20  chr20_29964721     HPrz    C    G        0      0        2 
  20  chr20_29964721     ZBoe    C    G        0      0        2 
  20  chr20_29964721     ZGre    C    G        1      2        2 
  20  chr20_29964721     ZHar    C    G        0      0        2 
  20  chr20_29964721   Sample    C    G        0      0        2 
  20  chr20_29969708     AAsi    T    C        0      0        2 
  20  chr20_29969708     AKia    T    C      0.5      1        2 
  20  chr20_29969708     AOna    T    C        0      0        2 
  20  chr20_29969708     ASom    T    C        0      0        2 
  20  chr20_29969708     HCab    T    C        0      0        2 
  20  chr20_29969708     HPrz    T    C        0      0        2 
  20  chr20_29969708     ZBoe    T    C        1      2        2 
  20  chr20_29969708     ZGre    T    C        0      0        2 
  20  chr20_29969708     ZHar    T    C        0      0        2 
  20  chr20_29969708   Sample    T    C        0      0        2 
  20  chr20_29972724     AAsi    A    C        0      0        2 
  20  chr20_29972724     AKia    A    C        0      0        2 
  20  chr20_29972724     AOna    A    C        0      0        2 
  20  chr20_29972724     ASom    A    C        0      0        2 
  20  chr20_29972724     HCab    A    C      0.5      1        2 
  20  chr20_29972724     HPrz    A    C        0      0        2 
  20  chr20_29972724     ZBoe    A    C        0      0        2 
  20  chr20_29972724     ZGre    A    C        0      0        2 
  20  chr20_29972724     ZHar    A    C        0      0        2 
  20  chr20_29972724   Sample    A    C        0      0        2 
  20  chr20_29976325     AAsi    T    A        0      0        2 
  20  chr20_29976325     AKia    T    A      0.5      1        2 
  20  chr20_29976325     AOna    T    A        0      0        2 
  20  chr20_29976325     ASom    T    A        0      0        2 
  20  chr20_29976325     HCab    T    A        1      2        2 
  20  chr20_29976325     HPrz    T    A        1      2        2 
  20  chr20_29976325     ZBoe    T    A        0      0        2 
  20  chr20_29976325     ZGre    T    A        0      0        2 
  20  chr20_29976325     ZHar    T    A        0      0        2 
  20  chr20_29976325   Sample    T    A        0      0        2 
  20  chr20_29978677     AAsi    T    C        0      0        2 
  20  chr20_29978677     AKia    T    C        0      0        2 
  20  chr20_29978677     AOna    T    C        0      0        2 
  20  chr20_29978677     ASom    T    C        0      0        2 
  20  chr20_29978677     HCab    T    C        0      0        2 
  20  chr20_29978677     HPrz    T    C        0      0        2 
  20  chr20_29978677     ZBoe    T    C      0.5      1        2 
  20  chr20_29978677     ZGre    T    C        0      0        2 
  20  chr20_29978677     ZHar    T    C        0      0        2 
  20  chr20_29978677   Sample    T    C        0      0        2 
  20  chr20_29980885     AAsi    C    T        0      0        2 
  20  chr20_29980885     AKia    C    T        0      0        2 
  20  chr20_29980885     AOna    C    T        0      0        2 
  20  chr20_29980885     ASom    C    T        0      0        2 
  20  chr20_29980885     HCab    C    T        0      0        2 
  20  chr20_29980885     HPrz    C    T        0      0        2 
  20  chr20_29980885     ZBoe    C    T        0      0        2 
  20  chr20_29980885     ZGre    C    T        0      0        2 
  20  chr20_29980885     ZHar    C    T      0.5      1        2 
  20  chr20_29980885   Sample    C    T        0      0        2 
  20  chr20_29981609     AAsi    G    A        0      0        2 
  20  chr20_29981609     AKia    G    A        0      0        2 
  20  chr20_29981609     AOna    G    A        0      0        2 
  20  chr20_29981609     ASom    G    A        0      0        2 
  20  chr20_29981609     HCab    G    A      0.5      1        2 
  20  chr20_29981609     HPrz    G    A      0.5      1        2 
  20  chr20_29981609     ZBoe    G    A        0      0        2 
  20  chr20_29981609     ZGre    G    A        0      0        2 
  20  chr20_29981609     ZHar    G    A        0      0        2 
  20  chr20_29981609   Sample    G    A        0      0        2 
  20  chr20_29987655     AAsi    A    C      0.5      1        2 
  20  chr20_29987655     AKia    A    C        0      0        2 
  20  chr20_29987655     AOna    A    C        0      0        2 
  20  chr20_29987655     ASom    A    C        0      0        2 
  20  chr20_29987655     HCab    A    C        0      0        2 
  20  chr20_29987655     HPrz    A    C        0      0        2 
  20  chr20_29987655     ZBoe    A    C        0      0        2 
  20  chr20_29987655     ZGre    A    C        0      0        2 
  20  chr20_29987655     ZHar    A    C        0      0        2 
  20  chr20_29987655   Sample    A    C        0      0        2 
  20  chr20_29993676     AAsi    A    G        0      0        2 
  20  chr20_29993676     AKia    A    G      0.5      1        2 
  20  chr20_29993676     AOna    A    G        1      2        2 
  20  chr20_29993676     ASom    A    G        0      0        2 
  20  chr20_29993676     HCab    A    G        0      0        2 
  20  chr20_29993676     HPrz    A    G        0      0        2 
  20  chr20_29993676     ZBoe    A    G        0      0        2 
  20  chr20_29993676     ZGre    A    G      0.5      1        2 
  20  chr20_29993676     ZHar    A    G        0      0        2 
  20  chr20_29993676   Sample    A    G        0      0        2 
  20  chr20_29993771     AAsi    C    G        0      0        2 
  20  chr20_29993771     AKia    C    G        0      0        2 
  20  chr20_29993771     AOna    C    G        0      0        2 
  20  chr20_29993771     ASom    C    G        0      0        2 
  20  chr20_29993771     HCab    C    G        0      0        2 
  20  chr20_29993771     HPrz    C    G        0      0        2 
  20  chr20_29993771     ZBoe    C    G        1      2        2 
  20  chr20_29993771     ZGre    C    G        1      2        2 
  20  chr20_29993771     ZHar    C    G        1      2        2 
  20  chr20_29993771   Sample    C    G        0      0        2 
  20  chr20_30018545     AAsi    G    A        0      0        2 
  20  chr20_30018545     AKia    G    A        0      0        2 
  20  chr20_30018545     AOna    G    A        0      0        2 
  20  chr20_30018545     ASom    G    A        0      0        2 
  20  chr20_30018545     HCab    G    A        0      0        2 
  20  chr20_30018545     HPrz    G    A        0      0        2 
  20  chr20_30018545     ZBoe    G    A        0      0        2 
  20  chr20_30018545     ZGre    G    A      0.5      1        2 
  20  chr20_30018545     ZHar    G    A        0      0        2 
  20  chr20_30018545   Sample    G    A        0      0        2 
  20  chr20_30020149     AAsi    G    T        0      0        2 
  20  chr20_30020149     AKia    G    T      0.5      1        2 
  20  chr20_30020149     AOna    G    T        0      0        2 
  20  chr20_30020149     ASom    G    T        0      0        2 
  20  chr20_30020149     HCab    G    T        0      0        2 
  20  chr20_30020149     HPrz    G    T        0      0        2 
  20  chr20_30020149     ZBoe    G    T        0      0        2 
  20  chr20_30020149     ZGre    G    T        0      0        2 
  20  chr20_30020149     ZHar    G    T        0      0        2 
  20  chr20_30020149   Sample    G    T        0      0        2 
  20  chr20_30029217     AAsi    T    A        1      2        2 
  20  chr20_30029217     AKia    T    A        0      0        2 
  20  chr20_30029217     AOna    T    A        0      0        2 
  20  chr20_30029217     ASom    T    A        1      2        2 
  20  chr20_30029217     HCab    T    A        0      0        2 
  20  chr20_30029217     HPrz    T    A        0      0        2 
  20  chr20_30029217     ZBoe    T    A        0      0        2 
  20  chr20_30029217     ZGre    T    A        0      0        2 
  20  chr20_30029217     ZHar    T    A        0      0        2 
  20  chr20_30029217   Sample    T    A        0      0        2 
  20  chr20_30036564     AAsi    A    G        0      0        2 
  20  chr20_30036564     AKia    A    G        0      0        2 
  20  chr20_30036564     AOna    A    G        0      0        2 
  20  chr20_30036564     ASom    A    G        0      0        2 
  20  chr20_30036564     HCab    A    G        1      2        2 
  20  chr20_30036564     HPrz    A    G        1      2        2 
  20  chr20_30036564     ZBoe    A    G        1      2        2 
  20  chr20_30036564     ZGre    A    G        0      0        2 
  20  chr20_30036564     ZHar    A    G        0      0        2 
  20  chr20_30036564   Sample    A    G        0      0        2 
  20  chr20_30039082     AAsi    T    C        0      0        2 
  20  chr20_30039082     AKia    T    C        0      0        2 
  20  chr20_30039082     AOna    T    C        0      0        2 
  20  chr20_30039082     ASom    T    C        0      0        2 
  20  chr20_30039082     HCab    T    C        0      0        2 
  20  chr20_30039082     HPrz    T    C        0      0        2 
  20  chr20_30039082     ZBoe    T    C        0      0        2 
  20  chr20_30039082     ZGre    T    C        0      0        2 
  20  chr20_30039082     ZHar    T    C        1      2        2 
  20  chr20_30039082   Sample    T    C        0      0        2 
  20  chr20_30039570     AAsi    C    T        0      0        2 
  20  chr20_30039570     AKia    C    T        0      0        2 
  20  chr20_30039570     AOna    C    T        0      0        2 
  20  chr20_30039570     ASom    C    T        0      0        2 
  20  chr20_30039570     HCab    C    T        0      0        2 
  20  chr20_30039570     HPrz    C    T        0      0        2 
  20  chr20_30039570     ZBoe    C    T      0.5      1        2 
  20  chr20_30039570     ZGre    C    T        0      0        2 
  20  chr20_30039570     ZHar    C    T        0      0        2 
  20  chr20_30039570   Sample    C    T        0      0        2 
  20  chr20_30041964     AAsi    T    C      0.5      1        2 
  20  chr20_30041964     AKia    T    C        0      0        2 
  20  chr20_30041964     AOna    T    C        0      0        2 
  20  chr20_30041964     ASom    T    C        0      0        2 
  20  chr20_30041964     HCab    T    C        0      0        2 
  20  chr20_30041964     HPrz    T    C        0      0        2 
  20  chr20_30041964     ZBoe    T    C        0      0        2 
  20  chr20_30041964     ZGre    T    C        0      0        2 
  20  chr20_30041964     ZHar    T    C        0      0        2 
  20  chr20_30041964   Sample    T    C        0      0        2 
  20  chr20_30042265     AAsi    A    G        0      0        2 
  20  chr20_30042265     AKia    A    G        0      0        2 
  20  chr20_30042265     AOna    A    G        0      0        2 
  20  chr20_30042265     ASom    A    G        0      0        2 
  20  chr20_30042265     HCab    A    G        0      0        2 
  20  chr20_30042265     HPrz    A    G        0      0        2 
  20  chr20_30042265     ZBoe    A    G        0      0        2 
  20  chr20_30042265     ZGre    A    G      0.5      1        2 
  20  chr20_30042265     ZHar    A    G      0.5      1        2 
  20  chr20_30042265   Sample    A    G        0      0        2 
  20  chr20_30042666     AAsi    C    A        0      0        2 
  20  chr20_30042666     AKia    C    A        0      0        2 
  20  chr20_30042666     AOna    C    A        0      0        2 
  20  chr20_30042666     ASom    C    A        0      0        2 
  20  chr20_30042666     HCab    C    A        0      0        2 
  20  chr20_30042666     HPrz    C    A        0      0        2 
  20  chr20_30042666     ZBoe    C    A        0      0        2 
  20  chr20_30042666     ZGre    C    A      0.5      1        2 
  20  chr20_30042666     ZHar    C    A        0      0        2 
  20  chr20_30042666   Sample    C    A        0      0        2 
  20  chr20_30047018     AAsi    G    A        0      0        2 
  20  chr20_30047018     AKia    G    A        0      0        2 
  20  chr20_30047018     AOna    G    A        0      0        2 
  20  chr20_30047018     ASom    G    A        0      0        2 
  20  chr20_30047018     HCab    G    A        0      0        2 
  20  chr20_30047018     HPrz    G    A      0.5      1        2 
  20  chr20_30047018     ZBoe    G    A        0      0        2 
  20  chr20_30047018     ZGre    G    A        0      0        2 
  20  chr20_30047018     ZHar    G    A        0      0        2 
  20  chr20_30047018   Sample    G    A        0      0        2 
  20  chr20_30049511     AAsi    C    A        0      0        2 
  20  chr20_30049511     AKia    C    A        0      0        2 
  20  chr20_30049511     AOna    C    A        0      0        2 
  20  chr20_30049511     ASom    C    A        0      0        2 
  20  chr20_30049511     HCab    C    A      0.5      1        2 
  20  chr20_30049511     HPrz    C    A        0      0        2 
  20  chr20_30049511     ZBoe    C    A        0      0        2 
  20  chr20_30049511     ZGre    C    A        0      0        2 
  20  chr20_30049511     ZHar    C    A        0      0        2 
  20  chr20_30049511   Sample    C    A        0      0        2 
  20  chr20_30052261     AAsi    T    C        0      0        2 
  20  chr20_30052261     AKia    T    C      0.5      1        2 
  20  chr20_30052261     AOna    T    C        1      2        2 
  20  chr20_30052261     ASom    T    C        0      0        2 
  20  chr20_30052261     HCab    T    C        0      0        2 
  20  chr20_30052261     HPrz    T    C        0      0        2 
  20  chr20_30052261     ZBoe    T    C        0      0        2 
  20  chr20_30052261     ZGre    T    C        0      0        2 
  20  chr20_30052261     ZHar    T    C        0      0        2 
  20  chr20_30052261   Sample    T    C        0      0        2 
  20  chr20_30052726     AAsi    A    C        0      0        2 
  20  chr20_30052726     AKia    A    C        0      0        2 
  20  chr20_30052726     AOna    A    C        0      0        2 
  20  chr20_30052726     ASom    A    C        0      0        2 
  20  chr20_30052726     HCab    A    C        1      2        2 
  20  chr20_30052726     HPrz    A    C        1      2        2 
  20  chr20_30052726     ZBoe    A    C        0      0        2 
  20  chr20_30052726     ZGre    A    C        0      0        2 
  20  chr20_30052726     ZHar    A    C        0      0        2 
  20  chr20_30052726   Sample    A    C        0      0        2 
  20  chr20_30055271     AAsi    A    G        1      2        2 
  20  chr20_30055271     AKia    A    G      0.5      1        2 
  20  chr20_30055271     AOna    A    G        1      2        2 
  20  chr20_30055271     ASom    A    G        1      2        2 
  20  chr20_30055271     HCab    A    G        0      0        2 
  20  chr20_30055271     HPrz    A    G        0      0        2 
  20  chr20_30055271     ZBoe    A    G        0      0        2 
  20  chr20_30055271     ZGre    A    G        0      0        2 
  20  chr20_30055271     ZHar    A    G        0      0        2 
  20  chr20_30055271   Sample    A    G        0      0        2 
  20  chr20_30055997     AAsi    C    T        0      0        2 
  20  chr20_30055997     AKia    C    T      0.5      1        2 
  20  chr20_30055997     AOna    C    T        1      2        2 
  20  chr20_30055997     ASom    C    T        0      0        2 
  20  chr20_30055997     HCab    C    T        0      0        2 
  20  chr20_30055997     HPrz    C    T        0      0        2 
  20  chr20_30055997     ZBoe    C    T        1      2        2 
  20  chr20_30055997     ZGre    C    T      0.5      1        2 
  20  chr20_30055997     ZHar    C    T        0      0        2 
  20  chr20_30055997   Sample    C    T        0      0        2 
  20  chr20_30056200     AAsi    A    G        0      0        2 
  20  chr20_30056200     AKia    A    G        0      0        2 
  20  chr20_30056200     AOna    A    G        0      0        2 
  20  chr20_30056200     ASom    A    G        0      0        2 
  20  chr20_30056200     HCab    A    G        1      2        2 
  20  chr20_30056200     HPrz    A    G        1      2        2 
  20  chr20_30056200     ZBoe    A    G        0      0        2 
  20  chr20_30056200     ZGre    A    G        0      0        2 
  20  chr20_30056200     ZHar    A    G        0      0        2 
  20  chr20_30056200   Sample    A    G        0      0        2 
  20  chr20_30057935     AAsi    G    A        0      0        2 
  20  chr20_30057935     AKia    G    A        0      0        2 
  20  chr20_30057935     AOna    G    A        0      0        2 
  20  chr20_30057935     ASom    G    A        0      0        2 
  20  chr20_30057935     HCab    G    A        1      2        2 
  20  chr20_30057935     HPrz    G    A        1      2        2 
  20  chr20_30057935     ZBoe    G    A        0      0        2 
  20  chr20_30057935     ZGre    G    A        0      0        2 
  20  chr20_30057935     ZHar    G    A        0      0        2 
  20  chr20_30057935   Sample    G    A        0      0        2 
  20  chr20_30058389     AAsi    A    G        0      0        2 
  20  chr20_30058389     AKia    A    G        0      0        2 
  20  chr20_30058389     AOna    A    G        0      0        2 
  20  chr20_30058389     ASom    A    G        0      0        2 
  20  chr20_30058389     HCab    A    G        0      0        2 
  20  chr20_30058389     HPrz    A    G        0      0        2 
  20  chr20_30058389     ZBoe    A    G        0      0        2 
  20  chr20_30058389     ZGre    A    G      0.5      1        2 
  20  chr20_30058389     ZHar    A    G        0      0        2 
  20  chr20_30058389   Sample    A    G        0      0        2 
  20  chr20_30063648     AAsi    T    C        0      0        2 
  20  chr20_30063648     AKia    T    C        0      0        2 
  20  chr20_30063648     AOna    T    C        0      0        2 
  20  chr20_30063648     ASom    T    C        0      0        2 
  20  chr20_30063648     HCab    T    C      0.5      1        2 
  20  chr20_30063648     HPrz    T    C        0      0        2 
  20  chr20_30063648     ZBoe    T    C      0.5      1        2 
  20  chr20_30063648     ZGre    T    C        0      0        2 
  20  chr20_30063648     ZHar    T    C        0      0        2 
  20  chr20_30063648   Sample    T    C        0      0        2 
  20  chr20_30067749     AAsi    T    C        0      0        2 
  20  chr20_30067749     AKia    T    C        0      0        2 
  20  chr20_30067749     AOna    T    C        0      0        2 
  20  chr20_30067749     ASom    T    C        0      0        2 
  20  chr20_30067749     HCab    T    C        0      0        2 
  20  chr20_30067749     HPrz    T    C        0      0        2 
  20  chr20_30067749     ZBoe    T    C        0      0        2 
  20  chr20_30067749     ZGre    T    C        0      0        2 
  20  chr20_30067749     ZHar    T    C        1      2        2 
  20  chr20_30067749   Sample    T    C        0      0        2 
  20  chr20_30069376     AAsi    T    G        0      0        2 
  20  chr20_30069376     AKia    T    G        0      0        2 
  20  chr20_30069376     AOna    T    G        0      0        2 
  20  chr20_30069376     ASom    T    G        0      0        2 
  20  chr20_30069376     HCab    T    G      0.5      1        2 
  20  chr20_30069376     HPrz    T    G        1      2        2 
  20  chr20_30069376     ZBoe    T    G        0      0        2 
  20  chr20_30069376     ZGre    T    G        0      0        2 
  20  chr20_30069376     ZHar    T    G        0      0        2 
  20  chr20_30069376   Sample    T    G        0      0        2 
  20  chr20_30072765     AAsi    T    C        0      0        2 
  20  chr20_30072765     AKia    T    C        0      0        2 
  20  chr20_30072765     AOna    T    C        0      0        2 
  20  chr20_30072765     ASom    T    C        0      0        2 
  20  chr20_30072765     HCab    T    C      0.5      1        2 
  20  chr20_30072765     HPrz    T    C        0      0        2 
  20  chr20_30072765     ZBoe    T    C        0      0        2 
  20  chr20_30072765     ZGre    T    C        0      0        2 
  20  chr20_30072765     ZHar    T    C        0      0        2 
  20  chr20_30072765   Sample    T    C        0      0        2 
  20  chr20_30072784     AAsi    A    T        0      0        2 
  20  chr20_30072784     AKia    A    T        0      0        2 
  20  chr20_30072784     AOna    A    T        0      0        2 
  20  chr20_30072784     ASom    A    T        0      0        2 
  20  chr20_30072784     HCab    A    T        0      0        2 
  20  chr20_30072784     HPrz    A    T        0      0        2 
  20  chr20_30072784     ZBoe    A    T        0      0        2 
  20  chr20_30072784     ZGre    A    T        1      2        2 
  20  chr20_30072784     ZHar    A    T        0      0        2 
  20  chr20_30072784   Sample    A    T        0      0        2 
  20  chr20_30081776     AAsi    A    G        0      0        2 
  20  chr20_30081776     AKia    A    G        0      0        2 
  20  chr20_30081776     AOna    A    G        0      0        2 
  20  chr20_30081776     ASom    A    G        0      0        2 
  20  chr20_30081776     HCab    A    G        0      0        2 
  20  chr20_30081776     HPrz    A    G      0.5      1        2 
  20  chr20_30081776     ZBoe    A    G        0      0        2 
  20  chr20_30081776     ZGre    A    G        0      0        2 
  20  chr20_30081776     ZHar    A    G        0      0        2 
  20  chr20_30081776   Sample    A    G        0      0        2 
  20  chr20_30082846     AAsi    C    T        0      0        2 
  20  chr20_30082846     AKia    C    T        1      2        2 
  20  chr20_30082846     AOna    C    T        1      2        2 
  20  chr20_30082846     ASom    C    T        0      0        2 
  20  chr20_30082846     HCab    C    T        0      0        2 
  20  chr20_30082846     HPrz    C    T      0.5      1        2 
  20  chr20_30082846     ZBoe    C    T        1      2        2 
  20  chr20_30082846     ZGre    C    T        1      2        2 
  20  chr20_30082846     ZHar    C    T        0      0        2 
  20  chr20_30082846   Sample    C    T        0      0        2 
  20  chr20_30082912     AAsi    A    G        1      2        2 
  20  chr20_30082912     AKia    A    G        0      0        2 
  20  chr20_30082912     AOna    A    G        1      2        2 
  20  chr20_30082912     ASom    A    G        1      2        2 
  20  chr20_30082912     HCab    A    G        0      0        2 
  20  chr20_30082912     HPrz    A    G      0.5      1        2 
  20  chr20_30082912     ZBoe    A    G        0      0        2 
  20  chr20_30082912     ZGre    A    G        0      0        2 
  20  chr20_30082912     ZHar    A    G        0      0        2 
  20  chr20_30082912   Sample    A    G        1      2        2 
  20  chr20_30083024     AAsi    T    C        0      0        2 
  20  chr20_30083024     AKia    T    C        0      0        2 
  20  chr20_30083024     AOna    T    C        0      0        2 
  20  chr20_30083024     ASom    T    C        0      0        2 
  20  chr20_30083024     HCab    T    C        0      0        2 
  20  chr20_30083024     HPrz    T    C      0.5      1        2 
  20  chr20_30083024     ZBoe    T    C        0      0        2 
  20  chr20_30083024     ZGre    T    C        0      0        2 
  20  chr20_30083024     ZHar    T    C        0      0        2 
  20  chr20_30083024   Sample    T    C        0      0        2 
  20  chr20_30088846     AAsi    T    C        1      2        2 
  20  chr20_30088846     AKia    T    C        0      0        2 
  20  chr20_30088846     AOna    T    C        1      2        2 
  20  chr20_30088846     ASom    T    C        1      2        2 
  20  chr20_30088846     HCab    T    C        0      0        2 
  20  chr20_30088846     HPrz    T    C        0      0        2 
  20  chr20_30088846     ZBoe    T    C        0      0        2 
  20  chr20_30088846     ZGre    T    C        0      0        2 
  20  chr20_30088846     ZHar    T    C        0      0        2 
  20  chr20_30088846   Sample    T    C        1      2        2 
  20  chr20_30089490     AAsi    A    G        0      0        2 
  20  chr20_30089490     AKia    A    G        0      0        2 
  20  chr20_30089490     AOna    A    G        0      0        2 
  20  chr20_30089490     ASom    A    G        0      0        2 
  20  chr20_30089490     HCab    A    G      0.5      1        2 
  20  chr20_30089490     HPrz    A    G        0      0        2 
  20  chr20_30089490     ZBoe    A    G        0      0        2 
  20  chr20_30089490     ZGre    A    G        0      0        2 
  20  chr20_30089490     ZHar    A    G        0      0        2 
  20  chr20_30089490   Sample    A    G        0      0        2 
  20  chr20_30093395     AAsi    T    A        0      0        2 
  20  chr20_30093395     AKia    T    A        0      0        2 
  20  chr20_30093395     AOna    T    A        0      0        2 
  20  chr20_30093395     ASom    T    A        0      0        2 
  20  chr20_30093395     HCab    T    A        0      0        2 
  20  chr20_30093395     HPrz    T    A      0.5      1        2 
  20  chr20_30093395     ZBoe    T    A        0      0        2 
  20  chr20_30093395     ZGre    T    A        0      0        2 
  20  chr20_30093395     ZHar    T    A        0      0        2 
  20  chr20_30093395   Sample    T    A        0      0        2 
  20  chr20_30095578     AAsi    G    C        0      0        2 
  20  chr20_30095578     AKia    G    C        0      0        2 
  20  chr20_30095578     AOna    G    C        0      0        2 
  20  chr20_30095578     ASom    G    C        0      0        2 
  20  chr20_30095578     HCab    G    C        0      0        2 
  20  chr20_30095578     HPrz    G    C        0      0        2 
  20  chr20_30095578     ZBoe    G    C        1      2        2 
  20  chr20_30095578     ZGre    G    C        0      0        2 
  20  chr20_30095578     ZHar    G    C        0      0        2 
  20  chr20_30095578   Sample    G    C        0      0        2 
  20  chr20_30097559     AAsi    T    C        0      0        2 
  20  chr20_30097559     AKia    T    C        0      0        2 
  20  chr20_30097559     AOna    T    C        0      0        2 
  20  chr20_30097559     ASom    T    C        0      0        2 
  20  chr20_30097559     HCab    T    C        0      0        2 
  20  chr20_30097559     HPrz    T    C        0      0        2 
  20  chr20_30097559     ZBoe    T    C        0      0        2 
  20  chr20_30097559     ZGre    T    C        0      0        2 
  20  chr20_30097559     ZHar    T    C        1      2        2 
  20  chr20_30097559   Sample    T    C        0      0        2 
  20  chr20_30099411     AAsi    G    A        0      0        2 
  20  chr20_30099411     AKia    G    A        0      0        2 
  20  chr20_30099411     AOna    G    A        0      0        2 
  20  chr20_30099411     ASom    G    A        0      0        2 
  20  chr20_30099411     HCab    G    A        1      2        2 
  20  chr20_30099411     HPrz    G    A        1      2        2 
  20  chr20_30099411     ZBoe    G    A        0      0        2 
  20  chr20_30099411     ZGre    G    A        0      0        2 
  20  chr20_30099411     ZHar    G    A        0      0        2 
  20  chr20_30099411   Sample    G    A        0      0        2 
  20  chr20_30100846     AAsi    C    T        0      0        2 
  20  chr20_30100846     AKia    C    T        0      0        2 
  20  chr20_30100846     AOna    C    T        0      0        2 
  20  chr20_30100846     ASom    C    T        0      0        2 
  20  chr20_30100846     HCab    C    T        0      0        2 
  20  chr20_30100846     HPrz    C    T      0.5      1        2 
  20  chr20_30100846     ZBoe    C    T        0      0        2 
  20  chr20_30100846     ZGre    C    T        0      0        2 
  20  chr20_30100846     ZHar    C    T        0      0        2 
  20  chr20_30100846   Sample    C    T        0      0        2 
  20  chr20_30101389     AAsi    G    T        0      0        2 
  20  chr20_30101389     AKia    G    T        0      0        2 
  20  chr20_30101389     AOna    G    T        0      0        2 
  20  chr20_30101389     ASom    G    T        0      0        2 
  20  chr20_30101389     HCab    G    T        0      0        2 
  20  chr20_30101389     HPrz    G    T        0      0        2 
  20  chr20_30101389     ZBoe    G    T        0      0        2 
  20  chr20_30101389     ZGre    G    T      0.5      1        2 
  20  chr20_30101389     ZHar    G    T        0      0        2 
  20  chr20_30101389   Sample    G    T        0      0        2 
  20  chr20_30101416     AAsi    A    C        0      0        2 
  20  chr20_30101416     AKia    A    C        0      0        2 
  20  chr20_30101416     AOna    A    C        0      0        2 
  20  chr20_30101416     ASom    A    C        0      0        2 
  20  chr20_30101416     HCab    A    C        0      0        2 
  20  chr20_30101416     HPrz    A    C        0      0        2 
  20  chr20_30101416     ZBoe    A    C      0.5      1        2 
  20  chr20_30101416     ZGre    A    C        0      0        2 
  20  chr20_30101416     ZHar    A    C        0      0        2 
  20  chr20_30101416   Sample    A    C        0      0        2 
  20  chr20_30105983     AAsi    G    A        0      0        2 
  20  chr20_30105983     AKia    G    A        0      0        2 
  20  chr20_30105983     AOna    G    A        0      0        2 
  20  chr20_30105983     ASom    G    A        0      0        2 
  20  chr20_30105983     HCab    G    A      0.5      1        2 
  20  chr20_30105983     HPrz    G    A      0.5      1        2 
  20  chr20_30105983     ZBoe    G    A        0      0        2 
  20  chr20_30105983     ZGre    G    A        0      0        2 
  20  chr20_30105983     ZHar    G    A        0      0        2 
  20  chr20_30105983   Sample    G    A        0      0        2 
  20  chr20_30107027     AAsi    C    T        0      0        2 
  20  chr20_30107027     AKia    C    T        0      0        2 
  20  chr20_30107027     AOna    C    T        0      0        2 
  20  chr20_30107027     ASom    C    T        0      0        2 
  20  chr20_30107027     HCab    C    T        0      0        2 
  20  chr20_30107027     HPrz    C    T        0      0        2 
  20  chr20_30107027     ZBoe    C    T        0      0        2 
  20  chr20_30107027     ZGre    C    T        0      0        2 
  20  chr20_30107027     ZHar    C    T      0.5      1        2 
  20  chr20_30107027   Sample    C    T        0      0        2 
  20  chr20_30109930     AAsi    T    C        0      0        2 
  20  chr20_30109930     AKia    T    C      0.5      1        2 
  20  chr20_30109930     AOna    T    C        0      0        2 
  20  chr20_30109930     ASom    T    C        0      0        2 
  20  chr20_30109930     HCab    T    C        0      0        2 
  20  chr20_30109930     HPrz    T    C        0      0        2 
  20  chr20_30109930     ZBoe    T    C        0      0        2 
  20  chr20_30109930     ZGre    T    C        0      0        2 
  20  chr20_30109930     ZHar    T    C        0      0        2 
  20  chr20_30109930   Sample    T    C        0      0        2 
  20  chr20_30110189     AAsi    T    A        0      0        2 
  20  chr20_30110189     AKia    T    A        0      0        2 
  20  chr20_30110189     AOna    T    A        0      0        2 
  20  chr20_30110189     ASom    T    A        0      0        2 
  20  chr20_30110189     HCab    T    A      0.5      1        2 
  20  chr20_30110189     HPrz    T    A      0.5      1        2 
  20  chr20_30110189     ZBoe    T    A        0      0        2 
  20  chr20_30110189     ZGre    T    A        0      0        2 
  20  chr20_30110189     ZHar    T    A        0      0        2 
  20  chr20_30110189   Sample    T    A        0      0        2 
  20  chr20_30110558     AAsi    T    G        0      0        2 
  20  chr20_30110558     AKia    T    G      0.5      1        2 
  20  chr20_30110558     AOna    T    G        0      0        2 
  20  chr20_30110558     ASom    T    G        0      0        2 
  20  chr20_30110558     HCab    T    G        0      0        2 
  20  chr20_30110558     HPrz    T    G        0      0        2 
  20  chr20_30110558     ZBoe    T    G        0      0        2 
  20  chr20_30110558     ZGre    T    G        0      0        2 
  20  chr20_30110558     ZHar    T    G        0      0        2 
  20  chr20_30110558   Sample    T    G        0      0        2 
  20  chr20_30114621     AAsi    T    C        0      0        2 
  20  chr20_30114621     AKia    T    C        0      0        2 
  20  chr20_30114621     AOna    T    C        0      0        2 
  20  chr20_30114621     ASom    T    C        0      0        2 
  20  chr20_30114621     HCab    T    C        0      0        2 
  20  chr20_30114621     HPrz    T    C        0      0        2 
  20  chr20_30114621     ZBoe    T    C        0      0        2 
  20  chr20_30114621     ZGre    T    C        0      0        2 
  20  chr20_30114621     ZHar    T    C      0.5      1        2 
  20  chr20_30114621   Sample    T    C        0      0        2 
  20  chr20_30121911     AAsi    T    C        0      0        2 
  20  chr20_30121911     AKia    T    C        0      0        2 
  20  chr20_30121911     AOna    T    C        0      0        2 
  20  chr20_30121911     ASom    T    C        0      0        2 
  20  chr20_30121911     HCab    T    C        0      0        2 
  20  chr20_30121911     HPrz    T    C      0.5      1        2 
  20  chr20_30121911     ZBoe    T    C        0      0        2 
  20  chr20_30121911     ZGre    T    C        0      0        2 
  20  chr20_30121911     ZHar    T    C        0      0        2 
  20  chr20_30121911   Sample    T    C        0      0        2 
  20  chr20_30122304     AAsi    C    T        0      0        2 
  20  chr20_30122304     AKia    C    T        0      0        2 
  20  chr20_30122304     AOna    C    T        0      0        2 
  20  chr20_30122304     ASom    C    T        0      0        2 
  20  chr20_30122304     HCab    C    T        0      0        2 
  20  chr20_30122304     HPrz    C    T      0.5      1        2 
  20  chr20_30122304     ZBoe    C    T        0      0        2 
  20  chr20_30122304     ZGre    C    T        0      0        2 
  20  chr20_30122304     ZHar    C    T        0      0        2 
  20  chr20_30122304   Sample    C    T        0      0        2 
  20  chr20_30135588     AAsi    G    T        0      0        2 
  20  chr20_30135588     AKia    G    T        0      0        2 
  20  chr20_30135588     AOna    G    T        0      0        2 
  20  chr20_30135588     ASom    G    T        0      0        2 
  20  chr20_30135588     HCab    G    T        0      0        2 
  20  chr20_30135588     HPrz    G    T        1      2        2 
  20  chr20_30135588     ZBoe    G    T        0      0        2 
  20  chr20_30135588     ZGre    G    T        0      0        2 
  20  chr20_30135588     ZHar    G    T        0      0        2 
  20  chr20_30135588   Sample    G    T        0      0        2 
  20  chr20_30136503     AAsi    C    G        0      0        2 
  20  chr20_30136503     AKia    C    G        0      0        2 
  20  chr20_30136503     AOna    C    G        0      0        2 
  20  chr20_30136503     ASom    C    G        0      0        2 
  20  chr20_30136503     HCab    C    G      0.5      1        2 
  20  chr20_30136503     HPrz    C    G        0      0        2 
  20  chr20_30136503     ZBoe    C    G        0      0        2 
  20  chr20_30136503     ZGre    C    G        0      0        2 
  20  chr20_30136503     ZHar    C    G        0      0        2 
  20  chr20_30136503   Sample    C    G        0      0        2 
  20  chr20_30136780     AAsi    T    C        0      0        2 
  20  chr20_30136780     AKia    T    C        0      0        2 
  20  chr20_30136780     AOna    T    C        0      0        2 
  20  chr20_30136780     ASom    T    C        0      0        2 
  20  chr20_30136780     HCab    T    C        0      0        2 
  20  chr20_30136780     HPrz    T    C        0      0        2 
  20  chr20_30136780     ZBoe    T    C        1      2        2 
  20  chr20_30136780     ZGre    T    C        1      2        2 
  20  chr20_30136780     ZHar    T    C        1      2        2 
  20  chr20_30136780   Sample    T    C        0      0        2 
  20  chr20_30138091     AAsi    C    T      0.5      1        2 
  20  chr20_30138091     AKia    C    T        0      0        2 
  20  chr20_30138091     AOna    C    T        0      0        2 
  20  chr20_30138091     ASom    C    T        0      0        2 
  20  chr20_30138091     HCab    C    T        0      0        2 
  20  chr20_30138091     HPrz    C    T        0      0        2 
  20  chr20_30138091     ZBoe    C    T        0      0        2 
  20  chr20_30138091     ZGre    C    T        0      0        2 
  20  chr20_30138091     ZHar    C    T        0      0        2 
  20  chr20_30138091   Sample    C    T        0      0        2 
  20  chr20_30155695     AAsi    T    C        0      0        2 
  20  chr20_30155695     AKia    T    C        0      0        2 
  20  chr20_30155695     AOna    T    C        0      0        2 
  20  chr20_30155695     ASom    T    C        0      0        2 
  20  chr20_30155695     HCab    T    C        0      0        2 
  20  chr20_30155695     HPrz    T    C        0      0        2 
  20  chr20_30155695     ZBoe    T    C        0      0        2 
  20  chr20_30155695     ZGre    T    C        0      0        2 
  20  chr20_30155695     ZHar    T    C      0.5      1        2 
  20  chr20_30155695   Sample    T    C        0      0        2 
  20  chr20_30155730     AAsi    G    A        0      0        2 
  20  chr20_30155730     AKia    G    A        0      0        2 
  20  chr20_30155730     AOna    G    A        0      0        2 
  20  chr20_30155730     ASom    G    A        0      0        2 
  20  chr20_30155730     HCab    G    A        0      0        2 
  20  chr20_30155730     HPrz    G    A        0      0        2 
  20  chr20_30155730     ZBoe    G    A        0      0        2 
  20  chr20_30155730     ZGre    G    A      0.5      1        2 
  20  chr20_30155730     ZHar    G    A        0      0        2 
  20  chr20_30155730   Sample    G    A        0      0        2 
  20  chr20_30171125     AAsi    G    T        0      0        2 
  20  chr20_30171125     AKia    G    T        0      0        2 
  20  chr20_30171125     AOna    G    T        0      0        2 
  20  chr20_30171125     ASom    G    T        0      0        2 
  20  chr20_30171125     HCab    G    T      0.5      1        2 
  20  chr20_30171125     HPrz    G    T        1      2        2 
  20  chr20_30171125     ZBoe    G    T        0      0        2 
  20  chr20_30171125     ZGre    G    T        0      0        2 
  20  chr20_30171125     ZHar    G    T        0      0        2 
  20  chr20_30171125   Sample    G    T        0      0        2 
  20  chr20_30203921     AAsi    T    G        0      0        2 
  20  chr20_30203921     AKia    T    G        0      0        2 
  20  chr20_30203921     AOna    T    G        0      0        2 
  20  chr20_30203921     ASom    T    G        1      2        2 
  20  chr20_30203921     HCab    T    G        0      0        2 
  20  chr20_30203921     HPrz    T    G        0      0        2 
  20  chr20_30203921     ZBoe    T    G        0      0        2 
  20  chr20_30203921     ZGre    T    G        0      0        2 
  20  chr20_30203921     ZHar    T    G        0      0        2 
  20  chr20_30203921   Sample    T    G        0      0        2 
  20  chr20_30217899     AAsi    G    A        0      0        2 
  20  chr20_30217899     AKia    G    A        0      0        2 
  20  chr20_30217899     AOna    G    A        0      0        2 
  20  chr20_30217899     ASom    G    A        0      0        2 
  20  chr20_30217899     HCab    G    A        1      2        2 
  20  chr20_30217899     HPrz    G    A        1      2        2 
  20  chr20_30217899     ZBoe    G    A        0      0        2 
  20  chr20_30217899     ZGre    G    A      0.5      1        2 
  20  chr20_30217899     ZHar    G    A      0.5      1        2 
  20  chr20_30217899   Sample    G    A        0      0        2 
  20  chr20_30230216     AAsi    T    C        0      0        2 
  20  chr20_30230216     AKia    T    C        0      0        2 
  20  chr20_30230216     AOna    T    C        0      0        2 
  20  chr20_30230216     ASom    T    C        0      0        2 
  20  chr20_30230216     HCab    T    C      0.5      1        2 
  20  chr20_30230216     HPrz    T    C        0      0        2 
  20  chr20_30230216     ZBoe    T    C        0      0        2 
  20  chr20_30230216     ZGre    T    C        0      0        2 
  20  chr20_30230216     ZHar    T    C        0      0        2 
  20  chr20_30230216   Sample    T    C        0      0        2 
  20  chr20_30237419     AAsi    T    A        0      0        2 
  20  chr20_30237419     AKia    T    A        0      0        2 
  20  chr20_30237419     AOna    T    A        0      0        2 
  20  chr20_30237419     ASom    T    A        0      0        2 
  20  chr20_30237419     HCab    T    A        0      0        2 
  20  chr20_30237419     HPrz    T    A        0      0        2 
  20  chr20_30237419     ZBoe    T    A        0      0        2 
  20  chr20_30237419     ZGre    T    A      0.5      1        2 
  20  chr20_30237419     ZHar    T    A        0      0        2 
  20  chr20_30237419   Sample    T    A        0      0        2 
  20  chr20_30246892     AAsi    C    T        0      0        2 
  20  chr20_30246892     AKia    C    T        0      0        2 
  20  chr20_30246892     AOna    C    T        0      0        2 
  20  chr20_30246892     ASom    C    T        0      0        2 
  20  chr20_30246892     HCab    C    T      0.5      1        2 
  20  chr20_30246892     HPrz    C    T        0      0        2 
  20  chr20_30246892     ZBoe    C    T        0      0        2 
  20  chr20_30246892     ZGre    C    T        0      0        2 
  20  chr20_30246892     ZHar    C    T        0      0        2 
  20  chr20_30246892   Sample    C    T        0      0        2 
  20  chr20_30258558     AAsi    C    T        0      0        2 
  20  chr20_30258558     AKia    C    T        0      0        2 
  20  chr20_30258558     AOna    C    T        0      0        2 
  20  chr20_30258558     ASom    C    T        0      0        2 
  20  chr20_30258558     HCab    C    T      0.5      1        2 
  20  chr20_30258558     HPrz    C    T        0      0        2 
  20  chr20_30258558     ZBoe    C    T        0      0        2 
  20  chr20_30258558     ZGre    C    T        0      0        2 
  20  chr20_30258558     ZHar    C    T        0      0        2 
  20  chr20_30258558   Sample    C    T        0      0        2 
  20  chr20_30260456     AAsi    T    C        0      0        2 
  20  chr20_30260456     AKia    T    C        0      0        2 
  20  chr20_30260456     AOna    T    C        0      0        2 
  20  chr20_30260456     ASom    T    C      0.5      1        2 
  20  chr20_30260456     HCab    T    C        0      0        2 
  20  chr20_30260456     HPrz    T    C        0      0        2 
  20  chr20_30260456     ZBoe    T    C        0      0        2 
  20  chr20_30260456     ZGre    T    C        0      0        2 
  20  chr20_30260456     ZHar    T    C        0      0        2 
  20  chr20_30260456   Sample    T    C        1      2        2 
  20  chr20_30267895     AAsi    T    C        0      0        2 
  20  chr20_30267895     AKia    T    C        0      0        2 
  20  chr20_30267895     AOna    T    C        0      0        2 
  20  chr20_30267895     ASom    T    C        0      0        2 
  20  chr20_30267895     HCab    T    C      0.5      1        2 
  20  chr20_30267895     HPrz    T    C        0      0        2 
  20  chr20_30267895     ZBoe    T    C        0      0        2 
  20  chr20_30267895     ZGre    T    C        0      0        2 
  20  chr20_30267895     ZHar    T    C        0      0        2 
  20  chr20_30267895   Sample    T    C        0      0        2 
  20  chr20_30271667     AAsi    G    A        0      0        2 
  20  chr20_30271667     AKia    G    A        0      0        2 
  20  chr20_30271667     AOna    G    A        0      0        2 
  20  chr20_30271667     ASom    G    A        0      0        2 
  20  chr20_30271667     HCab    G    A      0.5      1        2 
  20  chr20_30271667     HPrz    G    A        0      0        2 
  20  chr20_30271667     ZBoe    G    A        0      0        2 
  20  chr20_30271667     ZGre    G    A        0      0        2 
  20  chr20_30271667     ZHar    G    A        0      0        2 
  20  chr20_30271667   Sample    G    A        0      0        2 
  20  chr20_30276442     AAsi    A    T        0      0        2 
  20  chr20_30276442     AKia    A    T        0      0        2 
  20  chr20_30276442     AOna    A    T        0      0        2 
  20  chr20_30276442     ASom    A    T        0      0        2 
  20  chr20_30276442     HCab    A    T        0      0        2 
  20  chr20_30276442     HPrz    A    T        0      0        2 
  20  chr20_30276442     ZBoe    A    T      0.5      1        2 
  20  chr20_30276442     ZGre    A    T        0      0        2 
  20  chr20_30276442     ZHar    A    T        0      0        2 
  20  chr20_30276442   Sample    A    T        0      0        2 
  20  chr20_30276668     AAsi    C    A        0      0        2 
  20  chr20_30276668     AKia    C    A        0      0        2 
  20  chr20_30276668     AOna    C    A        0      0        2 
  20  chr20_30276668     ASom    C    A        0      0        2 
  20  chr20_30276668     HCab    C    A        0      0        2 
  20  chr20_30276668     HPrz    C    A        0      0        2 
  20  chr20_30276668     ZBoe    C    A        0      0        2 
  20  chr20_30276668     ZGre    C    A        0      0        2 
  20  chr20_30276668     ZHar    C    A        1      2        2 
  20  chr20_30276668   Sample    C    A        0      0        2 
  20  chr20_30276670     AAsi    T    C        0      0        2 
  20  chr20_30276670     AKia    T    C        0      0        2 
  20  chr20_30276670     AOna    T    C        0      0        2 
  20  chr20_30276670     ASom    T    C        0      0        2 
  20  chr20_30276670     HCab    T    C      0.5      1        2 
  20  chr20_30276670     HPrz    T    C        0      0        2 
  20  chr20_30276670     ZBoe    T    C        0      0        2 
  20  chr20_30276670     ZGre    T    C        0      0        2 
  20  chr20_30276670     ZHar    T    C        0      0        2 
  20  chr20_30276670   Sample    T    C        0      0        2 
  20  chr20_30277644     AAsi    C    T        0      0        2 
  20  chr20_30277644     AKia    C    T        0      0        2 
  20  chr20_30277644     AOna    C    T        0      0        2 
  20  chr20_30277644     ASom    C    T        0      0        2 
  20  chr20_30277644     HCab    C    T      0.5      1        2 
  20  chr20_30277644     HPrz    C    T        0      0        2 
  20  chr20_30277644     ZBoe    C    T        0      0        2 
  20  chr20_30277644     ZGre    C    T        0      0        2 
  20  chr20_30277644     ZHar    C    T        1      2        2 
  20  chr20_30277644   Sample    C    T        0      0        2 
  20  chr20_30277977     AAsi    T    G        0      0        2 
  20  chr20_30277977     AKia    T    G        0      0        2 
  20  chr20_30277977     AOna    T    G        0      0        2 
  20  chr20_30277977     ASom    T    G        0      0        2 
  20  chr20_30277977     HCab    T    G      0.5      1        2 
  20  chr20_30277977     HPrz    T    G        0      0        2 
  20  chr20_30277977     ZBoe    T    G        0      0        2 
  20  chr20_30277977     ZGre    T    G        0      0        2 
  20  chr20_30277977     ZHar    T    G        0      0        2 
  20  chr20_30277977   Sample    T    G        0      0        2 
  20  chr20_30291487     AAsi    A    G        0      0        2 
  20  chr20_30291487     AKia    A    G        0      0        2 
  20  chr20_30291487     AOna    A    G        0      0        2 
  20  chr20_30291487     ASom    A    G        0      0        2 
  20  chr20_30291487     HCab    A    G        0      0        2 
  20  chr20_30291487     HPrz    A    G        0      0        2 
  20  chr20_30291487     ZBoe    A    G        0      0        2 
  20  chr20_30291487     ZGre    A    G        0      0        2 
  20  chr20_30291487     ZHar    A    G      0.5      1        2 
  20  chr20_30291487   Sample    A    G        0      0        2 
  20  chr20_30302914     AAsi    A    C        0      0        2 
  20  chr20_30302914     AKia    A    C        0      0        2 
  20  chr20_30302914     AOna    A    C        0      0        2 
  20  chr20_30302914     ASom    A    C        0      0        2 
  20  chr20_30302914     HCab    A    C      0.5      1        2 
  20  chr20_30302914     HPrz    A    C      0.5      1        2 
  20  chr20_30302914     ZBoe    A    C        0      0        2 
  20  chr20_30302914     ZGre    A    C        0      0        2 
  20  chr20_30302914     ZHar    A    C        0      0        2 
  20  chr20_30302914   Sample    A    C        0      0        2 
  20  chr20_30364597     AAsi    A    G        0      0        2 
  20  chr20_30364597     AKia    A    G        0      0        2 
  20  chr20_30364597     AOna    A    G        0      0        2 
  20  chr20_30364597     ASom    A    G        0      0        2 
  20  chr20_30364597     HCab    A    G        0      0        2 
  20  chr20_30364597     HPrz    A    G        0      0        2 
  20  chr20_30364597     ZBoe    A    G        0      0        2 
  20  chr20_30364597     ZGre    A    G        0      0        2 
  20  chr20_30364597     ZHar    A    G        1      2        2 
  20  chr20_30364597   Sample    A    G        0      0        2 
  20  chr20_30364880     AAsi    G    A        0      0        2 
  20  chr20_30364880     AKia    G    A        0      0        2 
  20  chr20_30364880     AOna    G    A        0      0        2 
  20  chr20_30364880     ASom    G    A        0      0        2 
  20  chr20_30364880     HCab    G    A        0      0        2 
  20  chr20_30364880     HPrz    G    A        0      0        2 
  20  chr20_30364880     ZBoe    G    A        1      2        2 
  20  chr20_30364880     ZGre    G    A        0      0        2 
  20  chr20_30364880     ZHar    G    A        0      0        2 
  20  chr20_30364880   Sample    G    A        0      0        2 
  20  chr20_30366066     AAsi    T    C        0      0        2 
  20  chr20_30366066     AKia    T    C        0      0        2 
  20  chr20_30366066     AOna    T    C        0      0        2 
  20  chr20_30366066     ASom    T    C        0      0        2 
  20  chr20_30366066     HCab    T    C        0      0        2 
  20  chr20_30366066     HPrz    T    C        0      0        2 
  20  chr20_30366066     ZBoe    T    C        0      0        2 
  20  chr20_30366066     ZGre    T    C        0      0        2 
  20  chr20_30366066     ZHar    T    C        1      2        2 
  20  chr20_30366066   Sample    T    C        0      0        2 
  20  chr20_30366723     AAsi    C    T        0      0        2 
  20  chr20_30366723     AKia    C    T        0      0        2 
  20  chr20_30366723     AOna    C    T        0      0        2 
  20  chr20_30366723     ASom    C    T        0      0        2 
  20  chr20_30366723     HCab    C    T        0      0        2 
  20  chr20_30366723     HPrz    C    T        0      0        2 
  20  chr20_30366723     ZBoe    C    T        0      0        2 
  20  chr20_30366723     ZGre    C    T        1      2        2 
  20  chr20_30366723     ZHar    C    T        1      2        2 
  20  chr20_30366723   Sample    C    T        0      0        2 
  20  chr20_30368482     AAsi    G    A        0      0        2 
  20  chr20_30368482     AKia    G    A        0      0        2 
  20  chr20_30368482     AOna    G    A        0      0        2 
  20  chr20_30368482     ASom    G    A        0      0        2 
  20  chr20_30368482     HCab    G    A        0      0        2 
  20  chr20_30368482     HPrz    G    A        0      0        2 
  20  chr20_30368482     ZBoe    G    A        0      0        2 
  20  chr20_30368482     ZGre    G    A      0.5      1        2 
  20  chr20_30368482     ZHar    G    A        0      0        2 
  20  chr20_30368482   Sample    G    A        0      0        2 
  20  chr20_30372494     AAsi    A    C        1      2        2 
  20  chr20_30372494     AKia    A    C        0      0        2 
  20  chr20_30372494     AOna    A    C        0      0        2 
  20  chr20_30372494     ASom    A    C        1      2        2 
  20  chr20_30372494     HCab    A    C        0      0        2 
  20  chr20_30372494     HPrz    A    C        0      0        2 
  20  chr20_30372494     ZBoe    A    C        0      0        2 
  20  chr20_30372494     ZGre    A    C        0      0        2 
  20  chr20_30372494     ZHar    A    C        0      0        2 
  20  chr20_30372494   Sample    A    C        0      0        2 
  20  chr20_30372783     AAsi    A    G        0      0        2 
  20  chr20_30372783     AKia    A    G        0      0        2 
  20  chr20_30372783     AOna    A    G        0      0        2 
  20  chr20_30372783     ASom    A    G        0      0        2 
  20  chr20_30372783     HCab    A    G        0      0        2 
  20  chr20_30372783     HPrz    A    G        0      0        2 
  20  chr20_30372783     ZBoe    A    G      0.5      1        2 
  20  chr20_30372783     ZGre    A    G        0      0        2 
  20  chr20_30372783     ZHar    A    G        0      0        2 
  20  chr20_30372783   Sample    A    G        0      0        2 
  20  chr20_30377965     AAsi    A    G        0      0        2 
  20  chr20_30377965     AKia    A    G        0      0        2 
  20  chr20_30377965     AOna    A    G        0      0        2 
  20  chr20_30377965     ASom    A    G        0      0        2 
  20  chr20_30377965     HCab    A    G        1      2        2 
  20  chr20_30377965     HPrz    A    G        1      2        2 
  20  chr20_30377965     ZBoe    A    G        0      0        2 
  20  chr20_30377965     ZGre    A    G        0      0        2 
  20  chr20_30377965     ZHar    A    G        0      0        2 
  20  chr20_30377965   Sample    A    G        0      0        2 
  20  chr20_30382516     AAsi    G    T        0      0        2 
  20  chr20_30382516     AKia    G    T        0      0        2 
  20  chr20_30382516     AOna    G    T        0      0        2 
  20  chr20_30382516     ASom    G    T        0      0        2 
  20  chr20_30382516     HCab    G    T      0.5      1        2 
  20  chr20_30382516     HPrz    G    T      0.5      1        2 
  20  chr20_30382516     ZBoe    G    T        0      0        2 
  20  chr20_30382516     ZGre    G    T        0      0        2 
  20  chr20_30382516     ZHar    G    T        0      0        2 
  20  chr20_30382516   Sample    G    T        0      0        2 
  20  chr20_30390307     AAsi    G    A        1      2        2 
  20  chr20_30390307     AKia    G    A      0.5      1        2 
  20  chr20_30390307     AOna    G    A        0      0        2 
  20  chr20_30390307     ASom    G    A        0      0        2 
  20  chr20_30390307     HCab    G    A        0      0        2 
  20  chr20_30390307     HPrz    G    A        0      0        2 
  20  chr20_30390307     ZBoe    G    A        0      0        2 
  20  chr20_30390307     ZGre    G    A        0      0        2 
  20  chr20_30390307     ZHar    G    A        0      0        2 
  20  chr20_30390307   Sample    G    A        1      2        2 
  20  chr20_30395331     AAsi    T    A        0      0        2 
  20  chr20_30395331     AKia    T    A        0      0        2 
  20  chr20_30395331     AOna    T    A        0      0        2 
  20  chr20_30395331     ASom    T    A        0      0        2 
  20  chr20_30395331     HCab    T    A      0.5      1        2 
  20  chr20_30395331     HPrz    T    A      0.5      1        2 
  20  chr20_30395331     ZBoe    T    A        0      0        2 
  20  chr20_30395331     ZGre    T    A        0      0        2 
  20  chr20_30395331     ZHar    T    A        0      0        2 
  20  chr20_30395331   Sample    T    A        0      0        2 
  20  chr20_30399057     AAsi    C    G        1      2        2 
  20  chr20_30399057     AKia    C    G      0.5      1        2 
  20  chr20_30399057     AOna    C    G        0      0        2 
  20  chr20_30399057     ASom    C    G        0      0        2 
  20  chr20_30399057     HCab    C    G        1      2        2 
  20  chr20_30399057     HPrz    C    G        1      2        2 
  20  chr20_30399057     ZBoe    C    G        0      0        2 
  20  chr20_30399057     ZGre    C    G        0      0        2 
  20  chr20_30399057     ZHar    C    G        0      0        2 
  20  chr20_30399057   Sample    C    G        1      2        2 
  20  chr20_30401221     AAsi    T    C        1      2        2 
  20  chr20_30401221     AKia    T    C      0.5      1        2 
  20  chr20_30401221     AOna    T    C        1      2        2 
  20  chr20_30401221     ASom    T    C      0.5      1        2 
  20  chr20_30401221     HCab    T    C        0      0        2 
  20  chr20_30401221     HPrz    T    C        0      0        2 
  20  chr20_30401221     ZBoe    T    C        0      0        2 
  20  chr20_30401221     ZGre    T    C        0      0        2 
  20  chr20_30401221     ZHar    T    C        0      0        2 
  20  chr20_30401221   Sample    T    C        1      2        2 
  20  chr20_30407262     AAsi    A    G        0      0        2 
  20  chr20_30407262     AKia    A    G        0      0        2 
  20  chr20_30407262     AOna    A    G        0      0        2 
  20  chr20_30407262     ASom    A    G        0      0        2 
  20  chr20_30407262     HCab    A    G        0      0        2 
  20  chr20_30407262     HPrz    A    G        0      0        2 
  20  chr20_30407262     ZBoe    A    G      0.5      1        2 
  20  chr20_30407262     ZGre    A    G        0      0        2 
  20  chr20_30407262     ZHar    A    G        0      0        2 
  20  chr20_30407262   Sample    A    G        0      0        2 
  20  chr20_30408640     AAsi    A    C        0      0        2 
  20  chr20_30408640     AKia    A    C        0      0        2 
  20  chr20_30408640     AOna    A    C        0      0        2 
  20  chr20_30408640     ASom    A    C        0      0        2 
  20  chr20_30408640     HCab    A    C      0.5      1        2 
  20  chr20_30408640     HPrz    A    C        1      2        2 
  20  chr20_30408640     ZBoe    A    C        0      0        2 
  20  chr20_30408640     ZGre    A    C        0      0        2 
  20  chr20_30408640     ZHar    A    C        0      0        2 
  20  chr20_30408640   Sample    A    C        0      0        2 
  20  chr20_30409555     AAsi    G    A        0      0        2 
  20  chr20_30409555     AKia    G    A        0      0        2 
  20  chr20_30409555     AOna    G    A        0      0        2 
  20  chr20_30409555     ASom    G    A        0      0        2 
  20  chr20_30409555     HCab    G    A        0      0        2 
  20  chr20_30409555     HPrz    G    A        0      0        2 
  20  chr20_30409555     ZBoe    G    A      0.5      1        2 
  20  chr20_30409555     ZGre    G    A        0      0        2 
  20  chr20_30409555     ZHar    G    A        0      0        2 
  20  chr20_30409555   Sample    G    A        0      0        2 
  20  chr20_30419345     AAsi    C    T        0      0        2 
  20  chr20_30419345     AKia    C    T        0      0        2 
  20  chr20_30419345     AOna    C    T        0      0        2 
  20  chr20_30419345     ASom    C    T        0      0        2 
  20  chr20_30419345     HCab    C    T        0      0        2 
  20  chr20_30419345     HPrz    C    T        0      0        2 
  20  chr20_30419345     ZBoe    C    T        0      0        2 
  20  chr20_30419345     ZGre    C    T        0      0        2 
  20  chr20_30419345     ZHar    C    T        1      2        2 
  20  chr20_30419345   Sample    C    T        0      0        2 
  20  chr20_30424719     AAsi    C    T        0      0        2 
  20  chr20_30424719     AKia    C    T        0      0        2 
  20  chr20_30424719     AOna    C    T        0      0        2 
  20  chr20_30424719     ASom    C    T        0      0        2 
  20  chr20_30424719     HCab    C    T      0.5      1        2 
  20  chr20_30424719     HPrz    C    T      0.5      1        2 
  20  chr20_30424719     ZBoe    C    T        0      0        2 
  20  chr20_30424719     ZGre    C    T        0      0        2 
  20  chr20_30424719     ZHar    C    T        0      0        2 
  20  chr20_30424719   Sample    C    T        0      0        2 
  20  chr20_30426757     AAsi    G    A        0      0        2 
  20  chr20_30426757     AKia    G    A      0.5      1        2 
  20  chr20_30426757     AOna    G    A        1      2        2 
  20  chr20_30426757     ASom    G    A      0.5      1        2 
  20  chr20_30426757     HCab    G    A        0      0        2 
  20  chr20_30426757     HPrz    G    A        0      0        2 
  20  chr20_30426757     ZBoe    G    A        0      0        2 
  20  chr20_30426757     ZGre    G    A        0      0        2 
  20  chr20_30426757     ZHar    G    A        0      0        2 
  20  chr20_30426757   Sample    G    A        0      0        2 
  20  chr20_30430324     AAsi    T    C        0      0        2 
  20  chr20_30430324     AKia    T    C        0      0        2 
  20  chr20_30430324     AOna    T    C        1      2        2 
  20  chr20_30430324     ASom    T    C        0      0        2 
  20  chr20_30430324     HCab    T    C        0      0        2 
  20  chr20_30430324     HPrz    T    C        0      0        2 
  20  chr20_30430324     ZBoe    T    C        0      0        2 
  20  chr20_30430324     ZGre    T    C        0      0        2 
  20  chr20_30430324     ZHar    T    C        0      0        2 
  20  chr20_30430324   Sample    T    C        0      0        2 
  20  chr20_30437628     AAsi    C    T        0      0        2 
  20  chr20_30437628     AKia    C    T        0      0        2 
  20  chr20_30437628     AOna    C    T        0      0        2 
  20  chr20_30437628     ASom    C    T        0      0        2 
  20  chr20_30437628     HCab    C    T        0      0        2 
  20  chr20_30437628     HPrz    C    T        0      0        2 
  20  chr20_30437628     ZBoe    C    T      0.5      1        2 
  20  chr20_30437628     ZGre    C    T        0      0        2 
  20  chr20_30437628     ZHar    C    T        0      0        2 
  20  chr20_30437628   Sample    C    T        0      0        2 
  20  chr20_30438346     AAsi    A    G        0      0        2 
  20  chr20_30438346     AKia    A    G        0      0        2 
  20  chr20_30438346     AOna    A    G        0      0        2 
  20  chr20_30438346     ASom    A    G        0      0        2 
  20  chr20_30438346     HCab    A    G      0.5      1        2 
  20  chr20_30438346     HPrz    A    G        0      0        2 
  20  chr20_30438346     ZBoe    A    G        0      0        2 
  20  chr20_30438346     ZGre    A    G        0      0        2 
  20  chr20_30438346     ZHar    A    G        0      0        2 
  20  chr20_30438346   Sample    A    G        0      0        2 
  20  chr20_30439150     AAsi    A    C      0.5      1        2 
  20  chr20_30439150     AKia    A    C        0      0        2 
  20  chr20_30439150     AOna    A    C        0      0        2 
  20  chr20_30439150     ASom    A    C        0      0        2 
  20  chr20_30439150     HCab    A    C        0      0        2 
  20  chr20_30439150     HPrz    A    C        0      0        2 
  20  chr20_30439150     ZBoe    A    C        0      0        2 
  20  chr20_30439150     ZGre    A    C        0      0        2 
  20  chr20_30439150     ZHar    A    C        0      0        2 
  20  chr20_30439150   Sample    A    C        0      0        2 
  20  chr20_30442589     AAsi    A    G        0      0        2 
  20  chr20_30442589     AKia    A    G      0.5      1        2 
  20  chr20_30442589     AOna    A    G        0      0        2 
  20  chr20_30442589     ASom    A    G        0      0        2 
  20  chr20_30442589     HCab    A    G        0      0        2 
  20  chr20_30442589     HPrz    A    G        0      0        2 
  20  chr20_30442589     ZBoe    A    G        0      0        2 
  20  chr20_30442589     ZGre    A    G        0      0        2 
  20  chr20_30442589     ZHar    A    G        0      0        2 
  20  chr20_30442589   Sample    A    G        0      0        2 
  20  chr20_30443121     AAsi    C    T        0      0        2 
  20  chr20_30443121     AKia    C    T        0      0        2 
  20  chr20_30443121     AOna    C    T        0      0        2 
  20  chr20_30443121     ASom    C    T        0      0        2 
  20  chr20_30443121     HCab    C    T        0      0        2 
  20  chr20_30443121     HPrz    C    T        0      0        2 
  20  chr20_30443121     ZBoe    C    T      0.5      1        2 
  20  chr20_30443121     ZGre    C    T        1      2        2 
  20  chr20_30443121     ZHar    C    T        0      0        2 
  20  chr20_30443121   Sample    C    T        0      0        2 
  20  chr20_30445240     AAsi    T    A        0      0        2 
  20  chr20_30445240     AKia    T    A        0      0        2 
  20  chr20_30445240     AOna    T    A        0      0        2 
  20  chr20_30445240     ASom    T    A      0.5      1        2 
  20  chr20_30445240     HCab    T    A        0      0        2 
  20  chr20_30445240     HPrz    T    A        0      0        2 
  20  chr20_30445240     ZBoe    T    A        0      0        2 
  20  chr20_30445240     ZGre    T    A        0      0        2 
  20  chr20_30445240     ZHar    T    A        0      0        2 
  20  chr20_30445240   Sample    T    A        0      0        2 
  20  chr20_30454763     AAsi    T    G        0      0        2 
  20  chr20_30454763     AKia    T    G        1      2        2 
  20  chr20_30454763     AOna    T    G        1      2        2 
  20  chr20_30454763     ASom    T    G        0      0        2 
  20  chr20_30454763     HCab    T    G        0      0        2 
  20  chr20_30454763     HPrz    T    G        0      0        2 
  20  chr20_30454763     ZBoe    T    G        0      0        2 
  20  chr20_30454763     ZGre    T    G        1      2        2 
  20  chr20_30454763     ZHar    T    G        1      2        2 
  20  chr20_30454763   Sample    T    G        0      0        2 
  20  chr20_30458040     AAsi    G    T      0.5      1        2 
  20  chr20_30458040     AKia    G    T        0      0        2 
  20  chr20_30458040     AOna    G    T        0      0        2 
  20  chr20_30458040     ASom    G    T        0      0        2 
  20  chr20_30458040     HCab    G    T        0      0        2 
  20  chr20_30458040     HPrz    G    T        0      0        2 
  20  chr20_30458040     ZBoe    G    T        0      0        2 
  20  chr20_30458040     ZGre    G    T        0      0        2 
  20  chr20_30458040     ZHar    G    T        0      0        2 
  20  chr20_30458040   Sample    G    T        0      0        2 
  20  chr20_30459833     AAsi    A    G        0      0        2 
  20  chr20_30459833     AKia    A    G        0      0        2 
  20  chr20_30459833     AOna    A    G        0      0        2 
  20  chr20_30459833     ASom    A    G        0      0        2 
  20  chr20_30459833     HCab    A    G        0      0        2 
  20  chr20_30459833     HPrz    A    G        0      0        2 
  20  chr20_30459833     ZBoe    A    G      0.5      1        2 
  20  chr20_30459833     ZGre    A    G        0      0        2 
  20  chr20_30459833     ZHar    A    G        0      0        2 
  20  chr20_30459833   Sample    A    G        0      0        2 
  20  chr20_30460174     AAsi    C    G        0      0        2 
  20  chr20_30460174     AKia    C    G        0      0        2 
  20  chr20_30460174     AOna    C    G        0      0        2 
  20  chr20_30460174     ASom    C    G        0      0        2 
  20  chr20_30460174     HCab    C    G        0      0        2 
  20  chr20_30460174     HPrz    C    G        0      0        2 
  20  chr20_30460174     ZBoe    C    G      0.5      1        2 
  20  chr20_30460174     ZGre    C    G        0      0        2 
  20  chr20_30460174     ZHar    C    G        0      0        2 
  20  chr20_30460174   Sample    C    G        0      0        2 
  20  chr20_30462686     AAsi    C    T        0      0        2 
  20  chr20_30462686     AKia    C    T        0      0        2 
  20  chr20_30462686     AOna    C    T        0      0        2 
  20  chr20_30462686     ASom    C    T      0.5      1        2 
  20  chr20_30462686     HCab    C    T        0      0        2 
  20  chr20_30462686     HPrz    C    T        0      0        2 
  20  chr20_30462686     ZBoe    C    T        0      0        2 
  20  chr20_30462686     ZGre    C    T        0      0        2 
  20  chr20_30462686     ZHar    C    T        0      0        2 
  20  chr20_30462686   Sample    C    T        0      0        2 
  20  chr20_30462821     AAsi    A    G        0      0        2 
  20  chr20_30462821     AKia    A    G        0      0        2 
  20  chr20_30462821     AOna    A    G        0      0        2 
  20  chr20_30462821     ASom    A    G        0      0        2 
  20  chr20_30462821     HCab    A    G        0      0        2 
  20  chr20_30462821     HPrz    A    G        0      0        2 
  20  chr20_30462821     ZBoe    A    G        0      0        2 
  20  chr20_30462821     ZGre    A    G        0      0        2 
  20  chr20_30462821     ZHar    A    G        1      2        2 
  20  chr20_30462821   Sample    A    G        0      0        2 
  20  chr20_30469135     AAsi    G    A        0      0        2 
  20  chr20_30469135     AKia    G    A        0      0        2 
  20  chr20_30469135     AOna    G    A        0      0        2 
  20  chr20_30469135     ASom    G    A        1      2        2 
  20  chr20_30469135     HCab    G    A        0      0        2 
  20  chr20_30469135     HPrz    G    A        0      0        2 
  20  chr20_30469135     ZBoe    G    A        0      0        2 
  20  chr20_30469135     ZGre    G    A        0      0        2 
  20  chr20_30469135     ZHar    G    A        0      0        2 
  20  chr20_30469135   Sample    G    A        0      0        2 
  20  chr20_30469172     AAsi    A    G      0.5      1        2 
  20  chr20_30469172     AKia    A    G        0      0        2 
  20  chr20_30469172     AOna    A    G        0      0        2 
  20  chr20_30469172     ASom    A    G        0      0        2 
  20  chr20_30469172     HCab    A    G        0      0        2 
  20  chr20_30469172     HPrz    A    G        0      0        2 
  20  chr20_30469172     ZBoe    A    G        0      0        2 
  20  chr20_30469172     ZGre    A    G        0      0        2 
  20  chr20_30469172     ZHar    A    G        0      0        2 
  20  chr20_30469172   Sample    A    G        0      0        2 
  20  chr20_30470617     AAsi    G    A        0      0        2 
  20  chr20_30470617     AKia    G    A        0      0        2 
  20  chr20_30470617     AOna    G    A        0      0        2 
  20  chr20_30470617     ASom    G    A        0      0        2 
  20  chr20_30470617     HCab    G    A      0.5      1        2 
  20  chr20_30470617     HPrz    G    A      0.5      1        2 
  20  chr20_30470617     ZBoe    G    A        0      0        2 
  20  chr20_30470617     ZGre    G    A        0      0        2 
  20  chr20_30470617     ZHar    G    A        0      0        2 
  20  chr20_30470617   Sample    G    A        0      0        2 
  20  chr20_30473234     AAsi    C    T        0      0        2 
  20  chr20_30473234     AKia    C    T      0.5      1        2 
  20  chr20_30473234     AOna    C    T        1      2        2 
  20  chr20_30473234     ASom    C    T        0      0        2 
  20  chr20_30473234     HCab    C    T        0      0        2 
  20  chr20_30473234     HPrz    C    T        0      0        2 
  20  chr20_30473234     ZBoe    C    T        0      0        2 
  20  chr20_30473234     ZGre    C    T        0      0        2 
  20  chr20_30473234     ZHar    C    T        0      0        2 
  20  chr20_30473234   Sample    C    T        0      0        2 
  20  chr20_30484006     AAsi    T    C        0      0        2 
  20  chr20_30484006     AKia    T    C        0      0        2 
  20  chr20_30484006     AOna    T    C        1      2        2 
  20  chr20_30484006     ASom    T    C        0      0        2 
  20  chr20_30484006     HCab    T    C        0      0        2 
  20  chr20_30484006     HPrz    T    C        0      0        2 
  20  chr20_30484006     ZBoe    T    C        0      0        2 
  20  chr20_30484006     ZGre    T    C        0      0        2 
  20  chr20_30484006     ZHar    T    C        0      0        2 
  20  chr20_30484006   Sample    T    C        0      0        2 
  20  chr20_30488516     AAsi    G    A        0      0        2 
  20  chr20_30488516     AKia    G    A        0      0        2 
  20  chr20_30488516     AOna    G    A        0      0        2 
  20  chr20_30488516     ASom    G    A        0      0        2 
  20  chr20_30488516     HCab    G    A      0.5      1        2 
  20  chr20_30488516     HPrz    G    A        0      0        2 
  20  chr20_30488516     ZBoe    G    A        0      0        2 
  20  chr20_30488516     ZGre    G    A        0      0        2 
  20  chr20_30488516     ZHar    G    A        0      0        2 
  20  chr20_30488516   Sample    G    A        0      0        2 
  20  chr20_30492589     AAsi    G    C        0      0        2 
  20  chr20_30492589     AKia    G    C        0      0        2 
  20  chr20_30492589     AOna    G    C        0      0        2 
  20  chr20_30492589     ASom    G    C        0      0        2 
  20  chr20_30492589     HCab    G    C      0.5      1        2 
  20  chr20_30492589     HPrz    G    C        1      2        2 
  20  chr20_30492589     ZBoe    G    C        0      0        2 
  20  chr20_30492589     ZGre    G    C        0      0        2 
  20  chr20_30492589     ZHar    G    C        0      0        2 
  20  chr20_30492589   Sample    G    C        1      2        2 
  20  chr20_30507076     AAsi    T    C        0      0        2 
  20  chr20_30507076     AKia    T    C        0      0        2 
  20  chr20_30507076     AOna    T    C        0      0        2 
  20  chr20_30507076     ASom    T    C        0      0        2 
  20  chr20_30507076     HCab    T    C        0      0        2 
  20  chr20_30507076     HPrz    T    C        0      0        2 
  20  chr20_30507076     ZBoe    T    C      0.5      1        2 
  20  chr20_30507076     ZGre    T    C        0      0        2 
  20  chr20_30507076     ZHar    T    C        0      0        2 
  20  chr20_30507076   Sample    T    C        0      0        2 
  20  chr20_30507818     AAsi    G    A        0      0        2 
  20  chr20_30507818     AKia    G    A        0      0        2 
  20  chr20_30507818     AOna    G    A        0      0        2 
  20  chr20_30507818     ASom    G    A        0      0        2 
  20  chr20_30507818     HCab    G    A      0.5      1        2 
  20  chr20_30507818     HPrz    G    A        1      2        2 
  20  chr20_30507818     ZBoe    G    A        0      0        2 
  20  chr20_30507818     ZGre    G    A        0      0        2 
  20  chr20_30507818     ZHar    G    A        0      0        2 
  20  chr20_30507818   Sample    G    A        0      0        2 
  20  chr20_30527391     AAsi    T    C        0      0        2 
  20  chr20_30527391     AKia    T    C      0.5      1        2 
  20  chr20_30527391     AOna    T    C        1      2        2 
  20  chr20_30527391     ASom    T    C      0.5      1        2 
  20  chr20_30527391     HCab    T    C        0      0        2 
  20  chr20_30527391     HPrz    T    C        0      0        2 
  20  chr20_30527391     ZBoe    T    C        0      0        2 
  20  chr20_30527391     ZGre    T    C        0      0        2 
  20  chr20_30527391     ZHar    T    C        0      0        2 
  20  chr20_30527391   Sample    T    C        0      0        2 
  20  chr20_30530067     AAsi    C    T        0      0        2 
  20  chr20_30530067     AKia    C    T        0      0        2 
  20  chr20_30530067     AOna    C    T        0      0        2 
  20  chr20_30530067     ASom    C    T        0      0        2 
  20  chr20_30530067     HCab    C    T        0      0        2 
  20  chr20_30530067     HPrz    C    T        0      0        2 
  20  chr20_30530067     ZBoe    C    T        0      0        2 
  20  chr20_30530067     ZGre    C    T        0      0        2 
  20  chr20_30530067     ZHar    C    T        1      2        2 
  20  chr20_30530067   Sample    C    T        0      0        2 
  20  chr20_30535152     AAsi    C    T        0      0        2 
  20  chr20_30535152     AKia    C    T        1      2        2 
  20  chr20_30535152     AOna    C    T        1      2        2 
  20  chr20_30535152     ASom    C    T        0      0        2 
  20  chr20_30535152     HCab    C    T        0      0        2 
  20  chr20_30535152     HPrz    C    T        0      0        2 
  20  chr20_30535152     ZBoe    C    T        0      0        2 
  20  chr20_30535152     ZGre    C    T        0      0        2 
  20  chr20_30535152     ZHar    C    T        0      0        2 
  20  chr20_30535152   Sample    C    T        0      0        2 
  20  chr20_30535810     AAsi    A    C        1      2        2 
  20  chr20_30535810     AKia    A    C      0.5      1        2 
  20  chr20_30535810     AOna    A    C        1      2        2 
  20  chr20_30535810     ASom    A    C        1      2        2 
  20  chr20_30535810     HCab    A    C        0      0        2 
  20  chr20_30535810     HPrz    A    C        0      0        2 
  20  chr20_30535810     ZBoe    A    C        0      0        2 
  20  chr20_30535810     ZGre    A    C        0      0        2 
  20  chr20_30535810     ZHar    A    C        0      0        2 
  20  chr20_30535810   Sample    A    C        1      2        2 
  20  chr20_30537631     AAsi    G    C        0      0        2 
  20  chr20_30537631     AKia    G    C        0      0        2 
  20  chr20_30537631     AOna    G    C        0      0        2 
  20  chr20_30537631     ASom    G    C        0      0        2 
  20  chr20_30537631     HCab    G    C        1      2        2 
  20  chr20_30537631     HPrz    G    C      0.5      1        2 
  20  chr20_30537631     ZBoe    G    C        0      0        2 
  20  chr20_30537631     ZGre    G    C        0      0        2 
  20  chr20_30537631     ZHar    G    C        0      0        2 
  20  chr20_30537631   Sample    G    C        0      0        2 
  20  chr20_30538084     AAsi    T    G        0      0        2 
  20  chr20_30538084     AKia    T    G        0      0        2 
  20  chr20_30538084     AOna    T    G        0      0        2 
  20  chr20_30538084     ASom    T    G        0      0        2 
  20  chr20_30538084     HCab    T    G        0      0        2 
  20  chr20_30538084     HPrz    T    G        0      0        2 
  20  chr20_30538084     ZBoe    T    G        1      2        2 
  20  chr20_30538084     ZGre    T    G        1      2        2 
  20  chr20_30538084     ZHar    T    G        1      2        2 
  20  chr20_30538084   Sample    T    G        0      0        2 
  20  chr20_30542226     AAsi    T    G        0      0        2 
  20  chr20_30542226     AKia    T    G        0      0        2 
  20  chr20_30542226     AOna    T    G        0      0        2 
  20  chr20_30542226     ASom    T    G        0      0        2 
  20  chr20_30542226     HCab    T    G        1      2        2 
  20  chr20_30542226     HPrz    T    G      0.5      1        2 
  20  chr20_30542226     ZBoe    T    G        0      0        2 
  20  chr20_30542226     ZGre    T    G        0      0        2 
  20  chr20_30542226     ZHar    T    G        0      0        2 
  20  chr20_30542226   Sample    T    G        0      0        2 
  20  chr20_30544504     AAsi    A    C        0      0        2 
  20  chr20_30544504     AKia    A    C      0.5      1        2 
  20  chr20_30544504     AOna    A    C        0      0        2 
  20  chr20_30544504     ASom    A    C        0      0        2 
  20  chr20_30544504     HCab    A    C        0      0        2 
  20  chr20_30544504     HPrz    A    C        0      0        2 
  20  chr20_30544504     ZBoe    A    C        0      0        2 
  20  chr20_30544504     ZGre    A    C        0      0        2 
  20  chr20_30544504     ZHar    A    C        0      0        2 
  20  chr20_30544504   Sample    A    C        0      0        2 
  20  chr20_30544606     AAsi    T    C        0      0        2 
  20  chr20_30544606     AKia    T    C      0.5      1        2 
  20  chr20_30544606     AOna    T    C        1      2        2 
  20  chr20_30544606     ASom    T    C        1      2        2 
  20  chr20_30544606     HCab    T    C        0      0        2 
  20  chr20_30544606     HPrz    T    C        0      0        2 
  20  chr20_30544606     ZBoe    T    C        0      0        2 
  20  chr20_30544606     ZGre    T    C        0      0        2 
  20  chr20_30544606     ZHar    T    C        0      0        2 
  20  chr20_30544606   Sample    T    C        0      0        2 
  20  chr20_30546825     AAsi    G    C        0      0        2 
  20  chr20_30546825     AKia    G    C        0      0        2 
  20  chr20_30546825     AOna    G    C        1      2        2 
  20  chr20_30546825     ASom    G    C        0      0        2 
  20  chr20_30546825     HCab    G    C        0      0        2 
  20  chr20_30546825     HPrz    G    C        0      0        2 
  20  chr20_30546825     ZBoe    G    C        0      0        2 
  20  chr20_30546825     ZGre    G    C        0      0        2 
  20  chr20_30546825     ZHar    G    C        0      0        2 
  20  chr20_30546825   Sample    G    C        0      0        2 
  20  chr20_30557023     AAsi    T    G        0      0        2 
  20  chr20_30557023     AKia    T    G        0      0        2 
  20  chr20_30557023     AOna    T    G        0      0        2 
  20  chr20_30557023     ASom    T    G        0      0        2 
  20  chr20_30557023     HCab    T    G        0      0        2 
  20  chr20_30557023     HPrz    T    G        0      0        2 
  20  chr20_30557023     ZBoe    T    G      0.5      1        2 
  20  chr20_30557023     ZGre    T    G        0      0        2 
  20  chr20_30557023     ZHar    T    G        0      0        2 
  20  chr20_30557023   Sample    T    G        0      0        2 
  20  chr20_30558346     AAsi    C    T        0      0        2 
  20  chr20_30558346     AKia    C    T      0.5      1        2 
  20  chr20_30558346     AOna    C    T        0      0        2 
  20  chr20_30558346     ASom    C    T        0      0        2 
  20  chr20_30558346     HCab    C    T        0      0        2 
  20  chr20_30558346     HPrz    C    T        0      0        2 
  20  chr20_30558346     ZBoe    C    T        0      0        2 
  20  chr20_30558346     ZGre    C    T        0      0        2 
  20  chr20_30558346     ZHar    C    T        0      0        2 
  20  chr20_30558346   Sample    C    T        0      0        2 
  20  chr20_30559517     AAsi    G    A        0      0        2 
  20  chr20_30559517     AKia    G    A        0      0        2 
  20  chr20_30559517     AOna    G    A        0      0        2 
  20  chr20_30559517     ASom    G    A        0      0        2 
  20  chr20_30559517     HCab    G    A      0.5      1        2 
  20  chr20_30559517     HPrz    G    A        0      0        2 
  20  chr20_30559517     ZBoe    G    A        0      0        2 
  20  chr20_30559517     ZGre    G    A        0      0        2 
  20  chr20_30559517     ZHar    G    A        0      0        2 
  20  chr20_30559517   Sample    G    A        0      0        2 
  20  chr20_30564079     AAsi    A    G      0.5      1        2 
  20  chr20_30564079     AKia    A    G        0      0        2 
  20  chr20_30564079     AOna    A    G        0      0        2 
  20  chr20_30564079     ASom    A    G        1      2        2 
  20  chr20_30564079     HCab    A    G        0      0        2 
  20  chr20_30564079     HPrz    A    G        0      0        2 
  20  chr20_30564079     ZBoe    A    G        0      0        2 
  20  chr20_30564079     ZGre    A    G        0      0        2 
  20  chr20_30564079     ZHar    A    G        0      0        2 
  20  chr20_30564079   Sample    A    G        0      0        2 
  20  chr20_30564354     AAsi    T    A      0.5      1        2 
  20  chr20_30564354     AKia    T    A        0      0        2 
  20  chr20_30564354     AOna    T    A        1      2        2 
  20  chr20_30564354     ASom    T    A        1      2        2 
  20  chr20_30564354     HCab    T    A        0      0        2 
  20  chr20_30564354     HPrz    T    A        0      0        2 
  20  chr20_30564354     ZBoe    T    A        0      0        2 
  20  chr20_30564354     ZGre    T    A        0      0        2 
  20  chr20_30564354     ZHar    T    A        0      0        2 
  20  chr20_30564354   Sample    T    A        0      0        2 
  20  chr20_30566013     AAsi    A    C        0      0        2 
  20  chr20_30566013     AKia    A    C        1      2        2 
  20  chr20_30566013     AOna    A    C        0      0        2 
  20  chr20_30566013     ASom    A    C        0      0        2 
  20  chr20_30566013     HCab    A    C        0      0        2 
  20  chr20_30566013     HPrz    A    C        0      0        2 
  20  chr20_30566013     ZBoe    A    C        0      0        2 
  20  chr20_30566013     ZGre    A    C        0      0        2 
  20  chr20_30566013     ZHar    A    C        0      0        2 
  20  chr20_30566013   Sample    A    C        0      0        2 
  20  chr20_30566551     AAsi    C    A        0      0        2 
  20  chr20_30566551     AKia    C    A        0      0        2 
  20  chr20_30566551     AOna    C    A        0      0        2 
  20  chr20_30566551     ASom    C    A        0      0        2 
  20  chr20_30566551     HCab    C    A      0.5      1        2 
  20  chr20_30566551     HPrz    C    A      0.5      1        2 
  20  chr20_30566551     ZBoe    C    A        0      0        2 
  20  chr20_30566551     ZGre    C    A        0      0        2 
  20  chr20_30566551     ZHar    C    A        0      0        2 
  20  chr20_30566551   Sample    C    A        0      0        2 
  20  chr20_30568008     AAsi    T    C        0      0        2 
  20  chr20_30568008     AKia    T    C        0      0        2 
  20  chr20_30568008     AOna    T    C        0      0        2 
  20  chr20_30568008     ASom    T    C      0.5      1        2 
  20  chr20_30568008     HCab    T    C        0      0        2 
  20  chr20_30568008     HPrz    T    C        0      0        2 
  20  chr20_30568008     ZBoe    T    C        0      0        2 
  20  chr20_30568008     ZGre    T    C        0      0        2 
  20  chr20_30568008     ZHar    T    C        0      0        2 
  20  chr20_30568008   Sample    T    C        0      0        2 
  20  chr20_30571220     AAsi    G    C      0.5      1        2 
  20  chr20_30571220     AKia    G    C        0      0        2 
  20  chr20_30571220     AOna    G    C        1      2        2 
  20  chr20_30571220     ASom    G    C        1      2        2 
  20  chr20_30571220     HCab    G    C        0      0        2 
  20  chr20_30571220     HPrz    G    C        0      0        2 
  20  chr20_30571220     ZBoe    G    C        0      0        2 
  20  chr20_30571220     ZGre    G    C        0      0        2 
  20  chr20_30571220     ZHar    G    C        0      0        2 
  20  chr20_30571220   Sample    G    C        0      0        2 
  20  chr20_30587653     AAsi    T    C        0      0        2 
  20  chr20_30587653     AKia    T    C        0      0        2 
  20  chr20_30587653     AOna    T    C        0      0        2 
  20  chr20_30587653     ASom    T    C        0      0        2 
  20  chr20_30587653     HCab    T    C      0.5      1        2 
  20  chr20_30587653     HPrz    T    C      0.5      1        2 
  20  chr20_30587653     ZBoe    T    C        0      0        2 
  20  chr20_30587653     ZGre    T    C        0      0        2 
  20  chr20_30587653     ZHar    T    C        0      0        2 
  20  chr20_30587653   Sample    T    C        0      0        2 
  20  chr20_30588364     AAsi    A    G      0.5      1        2 
  20  chr20_30588364     AKia    A    G        0      0        2 
  20  chr20_30588364     AOna    A    G        0      0        2 
  20  chr20_30588364     ASom    A    G        0      0        2 
  20  chr20_30588364     HCab    A    G        0      0        2 
  20  chr20_30588364     HPrz    A    G        0      0        2 
  20  chr20_30588364     ZBoe    A    G        0      0        2 
  20  chr20_30588364     ZGre    A    G        0      0        2 
  20  chr20_30588364     ZHar    A    G        0      0        2 
  20  chr20_30588364   Sample    A    G        0      0        2 
  20  chr20_30603857     AAsi    C    T        0      0        2 
  20  chr20_30603857     AKia    C    T        0      0        2 
  20  chr20_30603857     AOna    C    T        1      2        2 
  20  chr20_30603857     ASom    C    T        1      2        2 
  20  chr20_30603857     HCab    C    T        0      0        2 
  20  chr20_30603857     HPrz    C    T        0      0        2 
  20  chr20_30603857     ZBoe    C    T      0.5      1        2 
  20  chr20_30603857     ZGre    C    T        1      2        2 
  20  chr20_30603857     ZHar    C    T        0      0        2 
  20  chr20_30603857   Sample    C    T        1      2        2 
  20  chr20_30650717     AAsi    G    A      0.5      1        2 
  20  chr20_30650717     AKia    G    A      0.5      1        2 
  20  chr20_30650717     AOna    G    A        0      0        2 
  20  chr20_30650717     ASom    G    A        0      0        2 
  20  chr20_30650717     HCab    G    A        1      2        2 
  20  chr20_30650717     HPrz    G    A        1      2        2 
  20  chr20_30650717     ZBoe    G    A      0.5      1        2 
  20  chr20_30650717     ZGre    G    A        1      2        2 
  20  chr20_30650717     ZHar    G    A        0      0        2 
  20  chr20_30650717   Sample    G    A        0      0        2 
  20  chr20_30651225     AAsi    G    T        0      0        2 
  20  chr20_30651225     AKia    G    T        0      0        2 
  20  chr20_30651225     AOna    G    T        0      0        2 
  20  chr20_30651225     ASom    G    T        0      0        2 
  20  chr20_30651225     HCab    G    T        0      0        2 
  20  chr20_30651225     HPrz    G    T        0      0        2 
  20  chr20_30651225     ZBoe    G    T        1      2        2 
  20  chr20_30651225     ZGre    G    T        1      2        2 
  20  chr20_30651225     ZHar    G    T        0      0        2 
  20  chr20_30651225   Sample    G    T        0      0        2 
  20  chr20_30668318     AAsi    A    G      0.5      1        2 
  20  chr20_30668318     AKia    A    G      0.5      1        2 
  20  chr20_30668318     AOna    A    G        0      0        2 
  20  chr20_30668318     ASom    A    G        1      2        2 
  20  chr20_30668318     HCab    A    G        0      0        2 
  20  chr20_30668318     HPrz    A    G        0      0        2 
  20  chr20_30668318     ZBoe    A    G        0      0        2 
  20  chr20_30668318     ZGre    A    G        0      0        2 
  20  chr20_30668318     ZHar    A    G        0      0        2 
  20  chr20_30668318   Sample    A    G        1      2        2 
  20  chr20_30669801     AAsi    C    T        0      0        2 
  20  chr20_30669801     AKia    C    T        0      0        2 
  20  chr20_30669801     AOna    C    T        0      0        2 
  20  chr20_30669801     ASom    C    T        0      0        2 
  20  chr20_30669801     HCab    C    T        0      0        2 
  20  chr20_30669801     HPrz    C    T        0      0        2 
  20  chr20_30669801     ZBoe    C    T        0      0        2 
  20  chr20_30669801     ZGre    C    T        0      0        2 
  20  chr20_30669801     ZHar    C    T      0.5      1        2 
  20  chr20_30669801   Sample    C    T        0      0        2 
  20  chr20_30672549     AAsi    T    C        0      0        2 
  20  chr20_30672549     AKia    T    C        0      0        2 
  20  chr20_30672549     AOna    T    C        0      0        2 
  20  chr20_30672549     ASom    T    C        0      0        2 
  20  chr20_30672549     HCab    T    C        0      0        2 
  20  chr20_30672549     HPrz    T    C        0      0        2 
  20  chr20_30672549     ZBoe    T    C        0      0        2 
  20  chr20_30672549     ZGre    T    C        1      2        2 
  20  chr20_30672549     ZHar    T    C        0      0        2 
  20  chr20_30672549   Sample    T    C        0      0        2 
  20  chr20_30673668     AAsi    A    G        0      0        2 
  20  chr20_30673668     AKia    A    G      0.5      1        2 
  20  chr20_30673668     AOna    A    G        0      0        2 
  20  chr20_30673668     ASom    A    G        0      0        2 
  20  chr20_30673668     HCab    A    G        0      0        2 
  20  chr20_30673668     HPrz    A    G        0      0        2 
  20  chr20_30673668     ZBoe    A    G        0      0        2 
  20  chr20_30673668     ZGre    A    G        0      0        2 
  20  chr20_30673668     ZHar    A    G        1      2        2 
  20  chr20_30673668   Sample    A    G        0      0        2 
  20  chr20_30680601     AAsi    T    C      0.5      1        2 
  20  chr20_30680601     AKia    T    C        0      0        2 
  20  chr20_30680601     AOna    T    C        0      0        2 
  20  chr20_30680601     ASom    T    C        0      0        2 
  20  chr20_30680601     HCab    T    C        0      0        2 
  20  chr20_30680601     HPrz    T    C        0      0        2 
  20  chr20_30680601     ZBoe    T    C        0      0        2 
  20  chr20_30680601     ZGre    T    C        0      0        2 
  20  chr20_30680601     ZHar    T    C        0      0        2 
  20  chr20_30680601   Sample    T    C        0      0        2 
  20  chr20_30682114     AAsi    C    T        0      0        2 
  20  chr20_30682114     AKia    C    T      0.5      1        2 
  20  chr20_30682114     AOna    C    T        0      0        2 
  20  chr20_30682114     ASom    C    T        0      0        2 
  20  chr20_30682114     HCab    C    T        0      0        2 
  20  chr20_30682114     HPrz    C    T        0      0        2 
  20  chr20_30682114     ZBoe    C    T        0      0        2 
  20  chr20_30682114     ZGre    C    T        0      0        2 
  20  chr20_30682114     ZHar    C    T        0      0        2 
  20  chr20_30682114   Sample    C    T        0      0        2 
  20  chr20_30684108     AAsi    A    G        0      0        2 
  20  chr20_30684108     AKia    A    G        0      0        2 
  20  chr20_30684108     AOna    A    G        0      0        2 
  20  chr20_30684108     ASom    A    G        0      0        2 
  20  chr20_30684108     HCab    A    G        0      0        2 
  20  chr20_30684108     HPrz    A    G        0      0        2 
  20  chr20_30684108     ZBoe    A    G        1      2        2 
  20  chr20_30684108     ZGre    A    G        0      0        2 
  20  chr20_30684108     ZHar    A    G        0      0        2 
  20  chr20_30684108   Sample    A    G        0      0        2 
  20  chr20_30689995     AAsi    A    G        0      0        2 
  20  chr20_30689995     AKia    A    G        0      0        2 
  20  chr20_30689995     AOna    A    G        0      0        2 
  20  chr20_30689995     ASom    A    G        0      0        2 
  20  chr20_30689995     HCab    A    G        0      0        2 
  20  chr20_30689995     HPrz    A    G        0      0        2 
  20  chr20_30689995     ZBoe    A    G        0      0        2 
  20  chr20_30689995     ZGre    A    G        0      0        2 
  20  chr20_30689995     ZHar    A    G        1      2        2 
  20  chr20_30689995   Sample    A    G        0      0        2 
  20  chr20_30691362     AAsi    T    A        0      0        2 
  20  chr20_30691362     AKia    T    A        0      0        2 
  20  chr20_30691362     AOna    T    A        0      0        2 
  20  chr20_30691362     ASom    T    A        0      0        2 
  20  chr20_30691362     HCab    T    A        0      0        2 
  20  chr20_30691362     HPrz    T    A        0      0        2 
  20  chr20_30691362     ZBoe    T    A        0      0        2 
  20  chr20_30691362     ZGre    T    A        0      0        2 
  20  chr20_30691362     ZHar    T    A        1      2        2 
  20  chr20_30691362   Sample    T    A        0      0        2 
  20  chr20_30702587     AAsi    A    T        1      2        2 
  20  chr20_30702587     AKia    A    T        0      0        2 
  20  chr20_30702587     AOna    A    T        0      0        2 
  20  chr20_30702587     ASom    A    T        1      2        2 
  20  chr20_30702587     HCab    A    T      0.5      1        2 
  20  chr20_30702587     HPrz    A    T      0.5      1        2 
  20  chr20_30702587     ZBoe    A    T        1      2        2 
  20  chr20_30702587     ZGre    A    T        0      0        2 
  20  chr20_30702587     ZHar    A    T        0      0        2 
  20  chr20_30702587   Sample    A    T        1      2        2 
  20  chr20_30703580     AAsi    C    T        0      0        2 
  20  chr20_30703580     AKia    C    T        0      0        2 
  20  chr20_30703580     AOna    C    T        0      0        2 
  20  chr20_30703580     ASom    C    T        0      0        2 
  20  chr20_30703580     HCab    C    T        0      0        2 
  20  chr20_30703580     HPrz    C    T        0      0        2 
  20  chr20_30703580     ZBoe    C    T        1      2        2 
  20  chr20_30703580     ZGre    C    T        0      0        2 
  20  chr20_30703580     ZHar    C    T        0      0        2 
  20  chr20_30703580   Sample    C    T        0      0        2 
  20  chr20_30705794     AAsi    G    A        0      0        2 
  20  chr20_30705794     AKia    G    A      0.5      1        2 
  20  chr20_30705794     AOna    G    A        0      0        2 
  20  chr20_30705794     ASom    G    A        0      0        2 
  20  chr20_30705794     HCab    G    A        1      2        2 
  20  chr20_30705794     HPrz    G    A        1      2        2 
  20  chr20_30705794     ZBoe    G    A        1      2        2 
  20  chr20_30705794     ZGre    G    A        0      0        2 
  20  chr20_30705794     ZHar    G    A        0      0        2 
  20  chr20_30705794   Sample    G    A        0      0        2 
  20  chr20_30711779     AAsi    A    G        0      0        2 
  20  chr20_30711779     AKia    A    G        0      0        2 
  20  chr20_30711779     AOna    A    G        0      0        2 
  20  chr20_30711779     ASom    A    G        0      0        2 
  20  chr20_30711779     HCab    A    G        0      0        2 
  20  chr20_30711779     HPrz    A    G        0      0        2 
  20  chr20_30711779     ZBoe    A    G        0      0        2 
  20  chr20_30711779     ZGre    A    G        1      2        2 
  20  chr20_30711779     ZHar    A    G        0      0        2 
  20  chr20_30711779   Sample    A    G        0      0        2 
  20  chr20_30714688     AAsi    C    A        0      0        2 
  20  chr20_30714688     AKia    C    A      0.5      1        2 
  20  chr20_30714688     AOna    C    A        1      2        2 
  20  chr20_30714688     ASom    C    A        0      0        2 
  20  chr20_30714688     HCab    C    A        0      0        2 
  20  chr20_30714688     HPrz    C    A        0      0        2 
  20  chr20_30714688     ZBoe    C    A        1      2        2 
  20  chr20_30714688     ZGre    C    A        0      0        2 
  20  chr20_30714688     ZHar    C    A        0      0        2 
  20  chr20_30714688   Sample    C    A        0      0        2 
  20  chr20_30716739     AAsi    G    A        0      0        2 
  20  chr20_30716739     AKia    G    A        0      0        2 
  20  chr20_30716739     AOna    G    A        0      0        2 
  20  chr20_30716739     ASom    G    A        0      0        2 
  20  chr20_30716739     HCab    G    A        0      0        2 
  20  chr20_30716739     HPrz    G    A        0      0        2 
  20  chr20_30716739     ZBoe    G    A        0      0        2 
  20  chr20_30716739     ZGre    G    A        0      0        2 
  20  chr20_30716739     ZHar    G    A        1      2        2 
  20  chr20_30716739   Sample    G    A        0      0        2 
  20  chr20_30717495     AAsi    T    C        1      2        2 
  20  chr20_30717495     AKia    T    C        0      0        2 
  20  chr20_30717495     AOna    T    C        0      0        2 
  20  chr20_30717495     ASom    T    C        1      2        2 
  20  chr20_30717495     HCab    T    C        0      0        2 
  20  chr20_30717495     HPrz    T    C        0      0        2 
  20  chr20_30717495     ZBoe    T    C        0      0        2 
  20  chr20_30717495     ZGre    T    C        0      0        2 
  20  chr20_30717495     ZHar    T    C        0      0        2 
  20  chr20_30717495   Sample    T    C        1      2        2 
  20  chr20_30720137     AAsi    T    C        0      0        2 
  20  chr20_30720137     AKia    T    C        0      0        2 
  20  chr20_30720137     AOna    T    C        0      0        2 
  20  chr20_30720137     ASom    T    C        0      0        2 
  20  chr20_30720137     HCab    T    C        0      0        2 
  20  chr20_30720137     HPrz    T    C      0.5      1        2 
  20  chr20_30720137     ZBoe    T    C        0      0        2 
  20  chr20_30720137     ZGre    T    C        0      0        2 
  20  chr20_30720137     ZHar    T    C        0      0        2 
  20  chr20_30720137   Sample    T    C        0      0        2 
  20  chr20_30725852     AAsi    A    T        0      0        2 
  20  chr20_30725852     AKia    A    T      0.5      1        2 
  20  chr20_30725852     AOna    A    T        0      0        2 
  20  chr20_30725852     ASom    A    T        0      0        2 
  20  chr20_30725852     HCab    A    T        0      0        2 
  20  chr20_30725852     HPrz    A    T        0      0        2 
  20  chr20_30725852     ZBoe    A    T        0      0        2 
  20  chr20_30725852     ZGre    A    T        0      0        2 
  20  chr20_30725852     ZHar    A    T        0      0        2 
  20  chr20_30725852   Sample    A    T        0      0        2 
  20  chr20_30832043     AAsi    T    C        0      0        2 
  20  chr20_30832043     AKia    T    C        0      0        2 
  20  chr20_30832043     AOna    T    C        0      0        2 
  20  chr20_30832043     ASom    T    C        0      0        2 
  20  chr20_30832043     HCab    T    C        1      2        2 
  20  chr20_30832043     HPrz    T    C        0      0        2 
  20  chr20_30832043     ZBoe    T    C        0      0        2 
  20  chr20_30832043     ZGre    T    C        0      0        2 
  20  chr20_30832043     ZHar    T    C        0      0        2 
  20  chr20_30832043   Sample    T    C        0      0        2 
  20  chr20_30856486     AAsi    T    C        0      0        2 
  20  chr20_30856486     AKia    T    C        0      0        2 
  20  chr20_30856486     AOna    T    C        0      0        2 
  20  chr20_30856486     ASom    T    C        0      0        2 
  20  chr20_30856486     HCab    T    C        0      0        2 
  20  chr20_30856486     HPrz    T    C        0      0        2 
  20  chr20_30856486     ZBoe    T    C        0      0        2 
  20  chr20_30856486     ZGre    T    C        0      0        2 
  20  chr20_30856486     ZHar    T    C        1      2        2 
  20  chr20_30856486   Sample    T    C        0      0        2 
  20  chr20_30870050     AAsi    C    T        0      0        2 
  20  chr20_30870050     AKia    C    T        0      0        2 
  20  chr20_30870050     AOna    C    T        0      0        2 
  20  chr20_30870050     ASom    C    T        0      0        2 
  20  chr20_30870050     HCab    C    T        0      0        2 
  20  chr20_30870050     HPrz    C    T        0      0        2 
  20  chr20_30870050     ZBoe    C    T        0      0        2 
  20  chr20_30870050     ZGre    C    T        0      0        2 
  20  chr20_30870050     ZHar    C    T        1      2        2 
  20  chr20_30870050   Sample    C    T        0      0        2 
  20  chr20_30877166     AAsi    T    G        0      0        2 
  20  chr20_30877166     AKia    T    G        0      0        2 
  20  chr20_30877166     AOna    T    G        0      0        2 
  20  chr20_30877166     ASom    T    G        0      0        2 
  20  chr20_30877166     HCab    T    G        0      0        2 
  20  chr20_30877166     HPrz    T    G      0.5      1        2 
  20  chr20_30877166     ZBoe    T    G        0      0        2 
  20  chr20_30877166     ZGre    T    G        0      0        2 
  20  chr20_30877166     ZHar    T    G        0      0        2 
  20  chr20_30877166   Sample    T    G        0      0        2 
  20  chr20_31008351     AAsi    A    G        0      0        2 
  20  chr20_31008351     AKia    A    G        0      0        2 
  20  chr20_31008351     AOna    A    G        0      0        2 
  20  chr20_31008351     ASom    A    G        0      0        2 
  20  chr20_31008351     HCab    A    G        0      0        2 
  20  chr20_31008351     HPrz    A    G        0      0        2 
  20  chr20_31008351     ZBoe    A    G        0      0        2 
  20  chr20_31008351     ZGre    A    G        1      2        2 
  20  chr20_31008351     ZHar    A    G        0      0        2 
  20  chr20_31008351   Sample    A    G        0      0        2 
  20  chr20_31037267     AAsi    T    G        0      0        2 
  20  chr20_31037267     AKia    T    G        0      0        2 
  20  chr20_31037267     AOna    T    G        0      0        2 
  20  chr20_31037267     ASom    T    G        0      0        2 
  20  chr20_31037267     HCab    T    G      0.5      1        2 
  20  chr20_31037267     HPrz    T    G        0      0        2 
  20  chr20_31037267     ZBoe    T    G        0      0        2 
  20  chr20_31037267     ZGre    T    G        0      0        2 
  20  chr20_31037267     ZHar    T    G        0      0        2 
  20  chr20_31037267   Sample    T    G        0      0        2 
  20  chr20_31043505     AAsi    C    G      0.5      1        2 
  20  chr20_31043505     AKia    C    G        0      0        2 
  20  chr20_31043505     AOna    C    G        0      0        2 
  20  chr20_31043505     ASom    C    G        0      0        2 
  20  chr20_31043505     HCab    C    G        0      0        2 
  20  chr20_31043505     HPrz    C    G        0      0        2 
  20  chr20_31043505     ZBoe    C    G        0      0        2 
  20  chr20_31043505     ZGre    C    G        0      0        2 
  20  chr20_31043505     ZHar    C    G        0      0        2 
  20  chr20_31043505   Sample    C    G        0      0        2 
  20  chr20_31074632     AAsi    G    A        0      0        2 
  20  chr20_31074632     AKia    G    A      0.5      1        2 
  20  chr20_31074632     AOna    G    A        0      0        2 
  20  chr20_31074632     ASom    G    A        0      0        2 
  20  chr20_31074632     HCab    G    A        0      0        2 
  20  chr20_31074632     HPrz    G    A        0      0        2 
  20  chr20_31074632     ZBoe    G    A        0      0        2 
  20  chr20_31074632     ZGre    G    A        0      0        2 
  20  chr20_31074632     ZHar    G    A        0      0        2 
  20  chr20_31074632   Sample    G    A        0      0        2 
  20  chr20_31088012     AAsi    G    A        0      0        2 
  20  chr20_31088012     AKia    G    A      0.5      1        2 
  20  chr20_31088012     AOna    G    A        0      0        2 
  20  chr20_31088012     ASom    G    A        0      0        2 
  20  chr20_31088012     HCab    G    A        0      0        2 
  20  chr20_31088012     HPrz    G    A        0      0        2 
  20  chr20_31088012     ZBoe    G    A        0      0        2 
  20  chr20_31088012     ZGre    G    A        1      2        2 
  20  chr20_31088012     ZHar    G    A        0      0        2 
  20  chr20_31088012   Sample    G    A        0      0        2 
  20  chr20_31094429     AAsi    A    G        0      0        2 
  20  chr20_31094429     AKia    A    G        0      0        2 
  20  chr20_31094429     AOna    A    G        0      0        2 
  20  chr20_31094429     ASom    A    G        0      0        2 
  20  chr20_31094429     HCab    A    G        0      0        2 
  20  chr20_31094429     HPrz    A    G        0      0        2 
  20  chr20_31094429     ZBoe    A    G        0      0        2 
  20  chr20_31094429     ZGre    A    G        1      2        2 
  20  chr20_31094429     ZHar    A    G        0      0        2 
  20  chr20_31094429   Sample    A    G        0      0        2 
  20  chr20_31096358     AAsi    A    G        0      0        2 
  20  chr20_31096358     AKia    A    G        0      0        2 
  20  chr20_31096358     AOna    A    G        0      0        2 
  20  chr20_31096358     ASom    A    G        0      0        2 
  20  chr20_31096358     HCab    A    G        0      0        2 
  20  chr20_31096358     HPrz    A    G        0      0        2 
  20  chr20_31096358     ZBoe    A    G        0      0        2 
  20  chr20_31096358     ZGre    A    G        0      0        2 
  20  chr20_31096358     ZHar    A    G      0.5      1        2 
  20  chr20_31096358   Sample    A    G        0      0        2 
  20  chr20_31102092     AAsi    A    C        0      0        2 
  20  chr20_31102092     AKia    A    C      0.5      1        2 
  20  chr20_31102092     AOna    A    C        0      0        2 
  20  chr20_31102092     ASom    A    C        0      0        2 
  20  chr20_31102092     HCab    A    C        0      0        2 
  20  chr20_31102092     HPrz    A    C        0      0        2 
  20  chr20_31102092     ZBoe    A    C        0      0        2 
  20  chr20_31102092     ZGre    A    C        0      0        2 
  20  chr20_31102092     ZHar    A    C        0      0        2 
  20  chr20_31102092   Sample    A    C        0      0        2 
  20  chr20_31109470     AAsi    A    G        0      0        2 
  20  chr20_31109470     AKia    A    G        0      0        2 
  20  chr20_31109470     AOna    A    G        0      0        2 
  20  chr20_31109470     ASom    A    G        0      0        2 
  20  chr20_31109470     HCab    A    G        0      0        2 
  20  chr20_31109470     HPrz    A    G        0      0        2 
  20  chr20_31109470     ZBoe    A    G      0.5      1        2 
  20  chr20_31109470     ZGre    A    G        0      0        2 
  20  chr20_31109470     ZHar    A    G        0      0        2 
  20  chr20_31109470   Sample    A    G        0      0        2 
  20  chr20_31115060     AAsi    C    T        0      0        2 
  20  chr20_31115060     AKia    C    T        0      0        2 
  20  chr20_31115060     AOna    C    T        0      0        2 
  20  chr20_31115060     ASom    C    T        0      0        2 
  20  chr20_31115060     HCab    C    T        1      2        2 
  20  chr20_31115060     HPrz    C    T        1      2        2 
  20  chr20_31115060     ZBoe    C    T        0      0        2 
  20  chr20_31115060     ZGre    C    T        0      0        2 
  20  chr20_31115060     ZHar    C    T        0      0        2 
  20  chr20_31115060   Sample    C    T        0      0        2 
  20  chr20_31116867     AAsi    G    T        0      0        2 
  20  chr20_31116867     AKia    G    T        0      0        2 
  20  chr20_31116867     AOna    G    T        0      0        2 
  20  chr20_31116867     ASom    G    T        0      0        2 
  20  chr20_31116867     HCab    G    T        0      0        2 
  20  chr20_31116867     HPrz    G    T        0      0        2 
  20  chr20_31116867     ZBoe    G    T      0.5      1        2 
  20  chr20_31116867     ZGre    G    T        0      0        2 
  20  chr20_31116867     ZHar    G    T        0      0        2 
  20  chr20_31116867   Sample    G    T        0      0        2 
  20  chr20_31120348     AAsi    A    C        0      0        2 
  20  chr20_31120348     AKia    A    C        0      0        2 
  20  chr20_31120348     AOna    A    C        0      0        2 
  20  chr20_31120348     ASom    A    C        0      0        2 
  20  chr20_31120348     HCab    A    C        0      0        2 
  20  chr20_31120348     HPrz    A    C        0      0        2 
  20  chr20_31120348     ZBoe    A    C      0.5      1        2 
  20  chr20_31120348     ZGre    A    C        0      0        2 
  20  chr20_31120348     ZHar    A    C        0      0        2 
  20  chr20_31120348   Sample    A    C        0      0        2 
  20  chr20_31134177     AAsi    C    G        0      0        2 
  20  chr20_31134177     AKia    C    G        0      0        2 
  20  chr20_31134177     AOna    C    G        0      0        2 
  20  chr20_31134177     ASom    C    G        0      0        2 
  20  chr20_31134177     HCab    C    G        0      0        2 
  20  chr20_31134177     HPrz    C    G        0      0        2 
  20  chr20_31134177     ZBoe    C    G        0      0        2 
  20  chr20_31134177     ZGre    C    G        0      0        2 
  20  chr20_31134177     ZHar    C    G      0.5      1        2 
  20  chr20_31134177   Sample    C    G        0      0        2 
  20  chr20_31137329     AAsi    G    A        0      0        2 
  20  chr20_31137329     AKia    G    A        0      0        2 
  20  chr20_31137329     AOna    G    A        0      0        2 
  20  chr20_31137329     ASom    G    A      0.5      1        2 
  20  chr20_31137329     HCab    G    A        0      0        2 
  20  chr20_31137329     HPrz    G    A        0      0        2 
  20  chr20_31137329     ZBoe    G    A        0      0        2 
  20  chr20_31137329     ZGre    G    A        0      0        2 
  20  chr20_31137329     ZHar    G    A        0      0        2 
  20  chr20_31137329   Sample    G    A        0      0        2 
  20  chr20_31139011     AAsi    T    G        0      0        2 
  20  chr20_31139011     AKia    T    G        0      0        2 
  20  chr20_31139011     AOna    T    G        0      0        2 
  20  chr20_31139011     ASom    T    G        0      0        2 
  20  chr20_31139011     HCab    T    G        0      0        2 
  20  chr20_31139011     HPrz    T    G        0      0        2 
  20  chr20_31139011     ZBoe    T    G      0.5      1        2 
  20  chr20_31139011     ZGre    T    G        0      0        2 
  20  chr20_31139011     ZHar    T    G        0      0        2 
  20  chr20_31139011   Sample    T    G        0      0        2 
  20  chr20_31141263     AAsi    C    T        0      0        2 
  20  chr20_31141263     AKia    C    T        0      0        2 
  20  chr20_31141263     AOna    C    T        0      0        2 
  20  chr20_31141263     ASom    C    T        0      0        2 
  20  chr20_31141263     HCab    C    T        1      2        2 
  20  chr20_31141263     HPrz    C    T        1      2        2 
  20  chr20_31141263     ZBoe    C    T        0      0        2 
  20  chr20_31141263     ZGre    C    T        1      2        2 
  20  chr20_31141263     ZHar    C    T      0.5      1        2 
  20  chr20_31141263   Sample    C    T        0      0        2 
  20  chr20_31141338     AAsi    T    G        0      0        2 
  20  chr20_31141338     AKia    T    G        0      0        2 
  20  chr20_31141338     AOna    T    G        0      0        2 
  20  chr20_31141338     ASom    T    G        0      0        2 
  20  chr20_31141338     HCab    T    G        0      0        2 
  20  chr20_31141338     HPrz    T    G        0      0        2 
  20  chr20_31141338     ZBoe    T    G        0      0        2 
  20  chr20_31141338     ZGre    T    G        1      2        2 
  20  chr20_31141338     ZHar    T    G        0      0        2 
  20  chr20_31141338   Sample    T    G        0      0        2 
  20  chr20_31142314     AAsi    G    A        0      0        2 
  20  chr20_31142314     AKia    G    A        0      0        2 
  20  chr20_31142314     AOna    G    A        0      0        2 
  20  chr20_31142314     ASom    G    A        0      0        2 
  20  chr20_31142314     HCab    G    A        0      0        2 
  20  chr20_31142314     HPrz    G    A        0      0        2 
  20  chr20_31142314     ZBoe    G    A        0      0        2 
  20  chr20_31142314     ZGre    G    A        0      0        2 
  20  chr20_31142314     ZHar    G    A      0.5      1        2 
  20  chr20_31142314   Sample    G    A        0      0        2 
  20  chr20_31144825     AAsi    A    G        0      0        2 
  20  chr20_31144825     AKia    A    G        0      0        2 
  20  chr20_31144825     AOna    A    G        0      0        2 
  20  chr20_31144825     ASom    A    G        0      0        2 
  20  chr20_31144825     HCab    A    G        0      0        2 
  20  chr20_31144825     HPrz    A    G        0      0        2 
  20  chr20_31144825     ZBoe    A    G      0.5      1        2 
  20  chr20_31144825     ZGre    A    G        0      0        2 
  20  chr20_31144825     ZHar    A    G        0      0        2 
  20  chr20_31144825   Sample    A    G        0      0        2 
  20  chr20_31148901     AAsi    G    C        0      0        2 
  20  chr20_31148901     AKia    G    C        0      0        2 
  20  chr20_31148901     AOna    G    C        0      0        2 
  20  chr20_31148901     ASom    G    C        0      0        2 
  20  chr20_31148901     HCab    G    C        0      0        2 
  20  chr20_31148901     HPrz    G    C        0      0        2 
  20  chr20_31148901     ZBoe    G    C        0      0        2 
  20  chr20_31148901     ZGre    G    C        0      0        2 
  20  chr20_31148901     ZHar    G    C      0.5      1        2 
  20  chr20_31148901   Sample    G    C        0      0        2 
  20  chr20_31154015     AAsi    C    T        0      0        2 
  20  chr20_31154015     AKia    C    T        0      0        2 
  20  chr20_31154015     AOna    C    T        0      0        2 
  20  chr20_31154015     ASom    C    T        0      0        2 
  20  chr20_31154015     HCab    C    T        0      0        2 
  20  chr20_31154015     HPrz    C    T        0      0        2 
  20  chr20_31154015     ZBoe    C    T        0      0        2 
  20  chr20_31154015     ZGre    C    T        0      0        2 
  20  chr20_31154015     ZHar    C    T      0.5      1        2 
  20  chr20_31154015   Sample    C    T        0      0        2 
  20  chr20_31161328     AAsi    A    T        0      0        2 
  20  chr20_31161328     AKia    A    T      0.5      1        2 
  20  chr20_31161328     AOna    A    T        0      0        2 
  20  chr20_31161328     ASom    A    T        0      0        2 
  20  chr20_31161328     HCab    A    T        0      0        2 
  20  chr20_31161328     HPrz    A    T        0      0        2 
  20  chr20_31161328     ZBoe    A    T        0      0        2 
  20  chr20_31161328     ZGre    A    T        0      0        2 
  20  chr20_31161328     ZHar    A    T        0      0        2 
  20  chr20_31161328   Sample    A    T        0      0        2 
  20  chr20_31165381     AAsi    A    G        0      0        2 
  20  chr20_31165381     AKia    A    G      0.5      1        2 
  20  chr20_31165381     AOna    A    G        1      2        2 
  20  chr20_31165381     ASom    A    G      0.5      1        2 
  20  chr20_31165381     HCab    A    G        0      0        2 
  20  chr20_31165381     HPrz    A    G        0      0        2 
  20  chr20_31165381     ZBoe    A    G        0      0        2 
  20  chr20_31165381     ZGre    A    G        0      0        2 
  20  chr20_31165381     ZHar    A    G        0      0        2 
  20  chr20_31165381   Sample    A    G        0      0        2 
  20  chr20_31179219     AAsi    A    G        0      0        2 
  20  chr20_31179219     AKia    A    G      0.5      1        2 
  20  chr20_31179219     AOna    A    G        0      0        2 
  20  chr20_31179219     ASom    A    G        0      0        2 
  20  chr20_31179219     HCab    A    G        0      0        2 
  20  chr20_31179219     HPrz    A    G        0      0        2 
  20  chr20_31179219     ZBoe    A    G        0      0        2 
  20  chr20_31179219     ZGre    A    G        0      0        2 
  20  chr20_31179219     ZHar    A    G        0      0        2 
  20  chr20_31179219   Sample    A    G        0      0        2 
  20  chr20_31181299     AAsi    T    C        0      0        2 
  20  chr20_31181299     AKia    T    C        0      0        2 
  20  chr20_31181299     AOna    T    C        0      0        2 
  20  chr20_31181299     ASom    T    C        0      0        2 
  20  chr20_31181299     HCab    T    C      0.5      1        2 
  20  chr20_31181299     HPrz    T    C        0      0        2 
  20  chr20_31181299     ZBoe    T    C        0      0        2 
  20  chr20_31181299     ZGre    T    C        0      0        2 
  20  chr20_31181299     ZHar    T    C        0      0        2 
  20  chr20_31181299   Sample    T    C        0      0        2 
  20  chr20_31181821     AAsi    C    A      0.5      1        2 
  20  chr20_31181821     AKia    C    A      0.5      1        2 
  20  chr20_31181821     AOna    C    A        1      2        2 
  20  chr20_31181821     ASom    C    A        1      2        2 
  20  chr20_31181821     HCab    C    A        0      0        2 
  20  chr20_31181821     HPrz    C    A        0      0        2 
  20  chr20_31181821     ZBoe    C    A        0      0        2 
  20  chr20_31181821     ZGre    C    A        0      0        2 
  20  chr20_31181821     ZHar    C    A        0      0        2 
  20  chr20_31181821   Sample    C    A        0      0        2 
  20  chr20_31182414     AAsi    C    G      0.5      1        2 
  20  chr20_31182414     AKia    C    G      0.5      1        2 
  20  chr20_31182414     AOna    C    G        1      2        2 
  20  chr20_31182414     ASom    C    G        1      2        2 
  20  chr20_31182414     HCab    C    G        0      0        2 
  20  chr20_31182414     HPrz    C    G        0      0        2 
  20  chr20_31182414     ZBoe    C    G        0      0        2 
  20  chr20_31182414     ZGre    C    G        0      0        2 
  20  chr20_31182414     ZHar    C    G        0      0        2 
  20  chr20_31182414   Sample    C    G        0      0        2 
  20  chr20_31191820     AAsi    C    T        0      0        2 
  20  chr20_31191820     AKia    C    T        0      0        2 
  20  chr20_31191820     AOna    C    T        0      0        2 
  20  chr20_31191820     ASom    C    T        0      0        2 
  20  chr20_31191820     HCab    C    T      0.5      1        2 
  20  chr20_31191820     HPrz    C    T        0      0        2 
  20  chr20_31191820     ZBoe    C    T        0      0        2 
  20  chr20_31191820     ZGre    C    T        0      0        2 
  20  chr20_31191820     ZHar    C    T        0      0        2 
  20  chr20_31191820   Sample    C    T        0      0        2 
  20  chr20_31218940     AAsi    T    C        0      0        2 
  20  chr20_31218940     AKia    T    C        0      0        2 
  20  chr20_31218940     AOna    T    C        1      2        2 
  20  chr20_31218940     ASom    T    C        0      0        2 
  20  chr20_31218940     HCab    T    C      0.5      1        2 
  20  chr20_31218940     HPrz    T    C      0.5      1        2 
  20  chr20_31218940     ZBoe    T    C      0.5      1        2 
  20  chr20_31218940     ZGre    T    C        1      2        2 
  20  chr20_31218940     ZHar    T    C        1      2        2 
  20  chr20_31218940   Sample    T    C        0      0        2 
  20  chr20_31221504     AAsi    A    T        0      0        2 
  20  chr20_31221504     AKia    A    T        0      0        2 
  20  chr20_31221504     AOna    A    T        1      2        2 
  20  chr20_31221504     ASom    A    T        0      0        2 
  20  chr20_31221504     HCab    A    T        0      0        2 
  20  chr20_31221504     HPrz    A    T        0      0        2 
  20  chr20_31221504     ZBoe    A    T        1      2        2 
  20  chr20_31221504     ZGre    A    T        1      2        2 
  20  chr20_31221504     ZHar    A    T        1      2        2 
  20  chr20_31221504   Sample    A    T        0      0        2 
  20  chr20_31221883     AAsi    G    A        0      0        2 
  20  chr20_31221883     AKia    G    A        0      0        2 
  20  chr20_31221883     AOna    G    A        0      0        2 
  20  chr20_31221883     ASom    G    A        0      0        2 
  20  chr20_31221883     HCab    G    A      0.5      1        2 
  20  chr20_31221883     HPrz    G    A      0.5      1        2 
  20  chr20_31221883     ZBoe    G    A        0      0        2 
  20  chr20_31221883     ZGre    G    A        0      0        2 
  20  chr20_31221883     ZHar    G    A        0      0        2 
  20  chr20_31221883   Sample    G    A        0      0        2 
  20  chr20_31225100     AAsi    A    G      0.5      1        2 
  20  chr20_31225100     AKia    A    G        0      0        2 
  20  chr20_31225100     AOna    A    G        0      0        2 
  20  chr20_31225100     ASom    A    G        1      2        2 
  20  chr20_31225100     HCab    A    G        0      0        2 
  20  chr20_31225100     HPrz    A    G        0      0        2 
  20  chr20_31225100     ZBoe    A    G        0      0        2 
  20  chr20_31225100     ZGre    A    G        0      0        2 
  20  chr20_31225100     ZHar    A    G        0      0        2 
  20  chr20_31225100   Sample    A    G        1      2        2 
  20  chr20_31225983     AAsi    C    T        0      0        2 
  20  chr20_31225983     AKia    C    T        0      0        2 
  20  chr20_31225983     AOna    C    T        0      0        2 
  20  chr20_31225983     ASom    C    T        0      0        2 
  20  chr20_31225983     HCab    C    T      0.5      1        2 
  20  chr20_31225983     HPrz    C    T      0.5      1        2 
  20  chr20_31225983     ZBoe    C    T        0      0        2 
  20  chr20_31225983     ZGre    C    T        0      0        2 
  20  chr20_31225983     ZHar    C    T        0      0        2 
  20  chr20_31225983   Sample    C    T        0      0        2 
  20  chr20_31226538     AAsi    T    C        0      0        2 
  20  chr20_31226538     AKia    T    C        0      0        2 
  20  chr20_31226538     AOna    T    C        0      0        2 
  20  chr20_31226538     ASom    T    C        0      0        2 
  20  chr20_31226538     HCab    T    C      0.5      1        2 
  20  chr20_31226538     HPrz    T    C        0      0        2 
  20  chr20_31226538     ZBoe    T    C        0      0        2 
  20  chr20_31226538     ZGre    T    C        0      0        2 
  20  chr20_31226538     ZHar    T    C        0      0        2 
  20  chr20_31226538   Sample    T    C        0      0        2 
  20  chr20_31233466     AAsi    T    C        0      0        2 
  20  chr20_31233466     AKia    T    C        0      0        2 
  20  chr20_31233466     AOna    T    C        0      0        2 
  20  chr20_31233466     ASom    T    C        0      0        2 
  20  chr20_31233466     HCab    T    C      0.5      1        2 
  20  chr20_31233466     HPrz    T    C        1      2        2 
  20  chr20_31233466     ZBoe    T    C        0      0        2 
  20  chr20_31233466     ZGre    T    C        0      0        2 
  20  chr20_31233466     ZHar    T    C        0      0        2 
  20  chr20_31233466   Sample    T    C        0      0        2 
  20  chr20_31234719     AAsi    G    C        0      0        2 
  20  chr20_31234719     AKia    G    C        0      0        2 
  20  chr20_31234719     AOna    G    C        0      0        2 
  20  chr20_31234719     ASom    G    C        0      0        2 
  20  chr20_31234719     HCab    G    C      0.5      1        2 
  20  chr20_31234719     HPrz    G    C        1      2        2 
  20  chr20_31234719     ZBoe    G    C        0      0        2 
  20  chr20_31234719     ZGre    G    C        0      0        2 
  20  chr20_31234719     ZHar    G    C        0      0        2 
  20  chr20_31234719   Sample    G    C        0      0        2 
  20  chr20_31239664     AAsi    A    C        0      0        2 
  20  chr20_31239664     AKia    A    C        0      0        2 
  20  chr20_31239664     AOna    A    C        0      0        2 
  20  chr20_31239664     ASom    A    C        0      0        2 
  20  chr20_31239664     HCab    A    C        0      0        2 
  20  chr20_31239664     HPrz    A    C        0      0        2 
  20  chr20_31239664     ZBoe    A    C      0.5      1        2 
  20  chr20_31239664     ZGre    A    C        0      0        2 
  20  chr20_31239664     ZHar    A    C        0      0        2 
  20  chr20_31239664   Sample    A    C        0      0        2 
  20  chr20_31244610     AAsi    C    T        0      0        2 
  20  chr20_31244610     AKia    C    T        0      0        2 
  20  chr20_31244610     AOna    C    T        0      0        2 
  20  chr20_31244610     ASom    C    T      0.5      1        2 
  20  chr20_31244610     HCab    C    T        0      0        2 
  20  chr20_31244610     HPrz    C    T        0      0        2 
  20  chr20_31244610     ZBoe    C    T        0      0        2 
  20  chr20_31244610     ZGre    C    T        0      0        2 
  20  chr20_31244610     ZHar    C    T        0      0        2 
  20  chr20_31244610   Sample    C    T        0      0        2 
  20  chr20_31244829     AAsi    A    T        0      0        2 
  20  chr20_31244829     AKia    A    T        0      0        2 
  20  chr20_31244829     AOna    A    T        0      0        2 
  20  chr20_31244829     ASom    A    T      0.5      1        2 
  20  chr20_31244829     HCab    A    T        0      0        2 
  20  chr20_31244829     HPrz    A    T        0      0        2 
  20  chr20_31244829     ZBoe    A    T        0      0        2 
  20  chr20_31244829     ZGre    A    T        0      0        2 
  20  chr20_31244829     ZHar    A    T        0      0        2 
  20  chr20_31244829   Sample    A    T        0      0        2 
  20  chr20_31246930     AAsi    C    T        0      0        2 
  20  chr20_31246930     AKia    C    T        0      0        2 
  20  chr20_31246930     AOna    C    T        0      0        2 
  20  chr20_31246930     ASom    C    T      0.5      1        2 
  20  chr20_31246930     HCab    C    T        0      0        2 
  20  chr20_31246930     HPrz    C    T        0      0        2 
  20  chr20_31246930     ZBoe    C    T        0      0        2 
  20  chr20_31246930     ZGre    C    T        0      0        2 
  20  chr20_31246930     ZHar    C    T        0      0        2 
  20  chr20_31246930   Sample    C    T        0      0        2 
  20  chr20_31250233     AAsi    T    C        0      0        2 
  20  chr20_31250233     AKia    T    C        0      0        2 
  20  chr20_31250233     AOna    T    C        0      0        2 
  20  chr20_31250233     ASom    T    C        0      0        2 
  20  chr20_31250233     HCab    T    C        0      0        2 
  20  chr20_31250233     HPrz    T    C        0      0        2 
  20  chr20_31250233     ZBoe    T    C      0.5      1        2 
  20  chr20_31250233     ZGre    T    C        0      0        2 
  20  chr20_31250233     ZHar    T    C        0      0        2 
  20  chr20_31250233   Sample    T    C        0      0        2 
  20  chr20_31255317     AAsi    G    C        0      0        2 
  20  chr20_31255317     AKia    G    C        1      2        2 
  20  chr20_31255317     AOna    G    C        0      0        2 
  20  chr20_31255317     ASom    G    C        0      0        2 
  20  chr20_31255317     HCab    G    C        0      0        2 
  20  chr20_31255317     HPrz    G    C        0      0        2 
  20  chr20_31255317     ZBoe    G    C        0      0        2 
  20  chr20_31255317     ZGre    G    C        0      0        2 
  20  chr20_31255317     ZHar    G    C        0      0        2 
  20  chr20_31255317   Sample    G    C        0      0        2 
  20  chr20_31255718     AAsi    T    C        0      0        2 
  20  chr20_31255718     AKia    T    C        0      0        2 
  20  chr20_31255718     AOna    T    C        0      0        2 
  20  chr20_31255718     ASom    T    C        0      0        2 
  20  chr20_31255718     HCab    T    C      0.5      1        2 
  20  chr20_31255718     HPrz    T    C        1      2        2 
  20  chr20_31255718     ZBoe    T    C        0      0        2 
  20  chr20_31255718     ZGre    T    C        0      0        2 
  20  chr20_31255718     ZHar    T    C        0      0        2 
  20  chr20_31255718   Sample    T    C        0      0        2 
  20  chr20_31257340     AAsi    A    G        0      0        2 
  20  chr20_31257340     AKia    A    G        0      0        2 
  20  chr20_31257340     AOna    A    G        0      0        2 
  20  chr20_31257340     ASom    A    G        0      0        2 
  20  chr20_31257340     HCab    A    G      0.5      1        2 
  20  chr20_31257340     HPrz    A    G      0.5      1        2 
  20  chr20_31257340     ZBoe    A    G        0      0        2 
  20  chr20_31257340     ZGre    A    G        0      0        2 
  20  chr20_31257340     ZHar    A    G        0      0        2 
  20  chr20_31257340   Sample    A    G        0      0        2 
  20  chr20_31257454     AAsi    G    C        0      0        2 
  20  chr20_31257454     AKia    G    C        1      2        2 
  20  chr20_31257454     AOna    G    C        1      2        2 
  20  chr20_31257454     ASom    G    C        0      0        2 
  20  chr20_31257454     HCab    G    C        0      0        2 
  20  chr20_31257454     HPrz    G    C        0      0        2 
  20  chr20_31257454     ZBoe    G    C        1      2        2 
  20  chr20_31257454     ZGre    G    C        0      0        2 
  20  chr20_31257454     ZHar    G    C      0.5      1        2 
  20  chr20_31257454   Sample    G    C        0      0        2 
  20  chr20_31265015     AAsi    A    G        0      0        2 
  20  chr20_31265015     AKia    A    G        0      0        2 
  20  chr20_31265015     AOna    A    G        0      0        2 
  20  chr20_31265015     ASom    A    G        0      0        2 
  20  chr20_31265015     HCab    A    G        0      0        2 
  20  chr20_31265015     HPrz    A    G        0      0        2 
  20  chr20_31265015     ZBoe    A    G        1      2        2 
  20  chr20_31265015     ZGre    A    G        0      0        2 
  20  chr20_31265015     ZHar    A    G        0      0        2 
  20  chr20_31265015   Sample    A    G        0      0        2 
  20  chr20_31268069     AAsi    A    G        0      0        2 
  20  chr20_31268069     AKia    A    G        0      0        2 
  20  chr20_31268069     AOna    A    G        0      0        2 
  20  chr20_31268069     ASom    A    G        0      0        2 
  20  chr20_31268069     HCab    A    G        0      0        2 
  20  chr20_31268069     HPrz    A    G        0      0        2 
  20  chr20_31268069     ZBoe    A    G      0.5      1        2 
  20  chr20_31268069     ZGre    A    G        0      0        2 
  20  chr20_31268069     ZHar    A    G        0      0        2 
  20  chr20_31268069   Sample    A    G        0      0        2 
  20  chr20_31268924     AAsi    T    C        0      0        2 
  20  chr20_31268924     AKia    T    C        0      0        2 
  20  chr20_31268924     AOna    T    C        0      0        2 
  20  chr20_31268924     ASom    T    C        0      0        2 
  20  chr20_31268924     HCab    T    C      0.5      1        2 
  20  chr20_31268924     HPrz    T    C        0      0        2 
  20  chr20_31268924     ZBoe    T    C        0      0        2 
  20  chr20_31268924     ZGre    T    C        0      0        2 
  20  chr20_31268924     ZHar    T    C        0      0        2 
  20  chr20_31268924   Sample    T    C        0      0        2 
  20  chr20_31269794     AAsi    G    A        0      0        2 
  20  chr20_31269794     AKia    G    A        0      0        2 
  20  chr20_31269794     AOna    G    A        0      0        2 
  20  chr20_31269794     ASom    G    A        0      0        2 
  20  chr20_31269794     HCab    G    A        0      0        2 
  20  chr20_31269794     HPrz    G    A        0      0        2 
  20  chr20_31269794     ZBoe    G    A        0      0        2 
  20  chr20_31269794     ZGre    G    A        0      0        2 
  20  chr20_31269794     ZHar    G    A      0.5      1        2 
  20  chr20_31269794   Sample    G    A        0      0        2 
  20  chr20_31270589     AAsi    A    G        0      0        2 
  20  chr20_31270589     AKia    A    G        0      0        2 
  20  chr20_31270589     AOna    A    G        0      0        2 
  20  chr20_31270589     ASom    A    G        0      0        2 
  20  chr20_31270589     HCab    A    G        0      0        2 
  20  chr20_31270589     HPrz    A    G        0      0        2 
  20  chr20_31270589     ZBoe    A    G        0      0        2 
  20  chr20_31270589     ZGre    A    G        1      2        2 
  20  chr20_31270589     ZHar    A    G        0      0        2 
  20  chr20_31270589   Sample    A    G        0      0        2 
  20  chr20_31281761     AAsi    A    G        0      0        2 
  20  chr20_31281761     AKia    A    G        0      0        2 
  20  chr20_31281761     AOna    A    G        0      0        2 
  20  chr20_31281761     ASom    A    G        0      0        2 
  20  chr20_31281761     HCab    A    G      0.5      1        2 
  20  chr20_31281761     HPrz    A    G        0      0        2 
  20  chr20_31281761     ZBoe    A    G        0      0        2 
  20  chr20_31281761     ZGre    A    G        0      0        2 
  20  chr20_31281761     ZHar    A    G      0.5      1        2 
  20  chr20_31281761   Sample    A    G        0      0        2 
  20  chr20_31282218     AAsi    C    A        0      0        2 
  20  chr20_31282218     AKia    C    A        0      0        2 
  20  chr20_31282218     AOna    C    A        0      0        2 
  20  chr20_31282218     ASom    C    A        0      0        2 
  20  chr20_31282218     HCab    C    A      0.5      1        2 
  20  chr20_31282218     HPrz    C    A        0      0        2 
  20  chr20_31282218     ZBoe    C    A      0.5      1        2 
  20  chr20_31282218     ZGre    C    A        0      0        2 
  20  chr20_31282218     ZHar    C    A      0.5      1        2 
  20  chr20_31282218   Sample    C    A        0      0        2 
  20  chr20_31284675     AAsi    C    T        0      0        2 
  20  chr20_31284675     AKia    C    T      0.5      1        2 
  20  chr20_31284675     AOna    C    T        0      0        2 
  20  chr20_31284675     ASom    C    T        0      0        2 
  20  chr20_31284675     HCab    C    T        0      0        2 
  20  chr20_31284675     HPrz    C    T        0      0        2 
  20  chr20_31284675     ZBoe    C    T        0      0        2 
  20  chr20_31284675     ZGre    C    T        0      0        2 
  20  chr20_31284675     ZHar    C    T        0      0        2 
  20  chr20_31284675   Sample    C    T        0      0        2 
  20  chr20_31285112     AAsi    G    A        0      0        2 
  20  chr20_31285112     AKia    G    A        0      0        2 
  20  chr20_31285112     AOna    G    A        0      0        2 
  20  chr20_31285112     ASom    G    A        0      0        2 
  20  chr20_31285112     HCab    G    A        0      0        2 
  20  chr20_31285112     HPrz    G    A        0      0        2 
  20  chr20_31285112     ZBoe    G    A      0.5      1        2 
  20  chr20_31285112     ZGre    G    A        0      0        2 
  20  chr20_31285112     ZHar    G    A        0      0        2 
  20  chr20_31285112   Sample    G    A        0      0        2 
  20  chr20_31297301     AAsi    C    T        0      0        2 
  20  chr20_31297301     AKia    C    T        0      0        2 
  20  chr20_31297301     AOna    C    T        0      0        2 
  20  chr20_31297301     ASom    C    T        0      0        2 
  20  chr20_31297301     HCab    C    T      0.5      1        2 
  20  chr20_31297301     HPrz    C    T        0      0        2 
  20  chr20_31297301     ZBoe    C    T        0      0        2 
  20  chr20_31297301     ZGre    C    T        0      0        2 
  20  chr20_31297301     ZHar    C    T        0      0        2 
  20  chr20_31297301   Sample    C    T        0      0        2 
  20  chr20_31298583     AAsi    G    A        0      0        2 
  20  chr20_31298583     AKia    G    A      0.5      1        2 
  20  chr20_31298583     AOna    G    A        0      0        2 
  20  chr20_31298583     ASom    G    A        0      0        2 
  20  chr20_31298583     HCab    G    A        0      0        2 
  20  chr20_31298583     HPrz    G    A        0      0        2 
  20  chr20_31298583     ZBoe    G    A        0      0        2 
  20  chr20_31298583     ZGre    G    A        0      0        2 
  20  chr20_31298583     ZHar    G    A        0      0        2 
  20  chr20_31298583   Sample    G    A        0      0        2 
  20  chr20_31301401     AAsi    A    G        0      0        2 
  20  chr20_31301401     AKia    A    G        1      2        2 
  20  chr20_31301401     AOna    A    G        0      0        2 
  20  chr20_31301401     ASom    A    G        0      0        2 
  20  chr20_31301401     HCab    A    G        0      0        2 
  20  chr20_31301401     HPrz    A    G        0      0        2 
  20  chr20_31301401     ZBoe    A    G        0      0        2 
  20  chr20_31301401     ZGre    A    G        0      0        2 
  20  chr20_31301401     ZHar    A    G        0      0        2 
  20  chr20_31301401   Sample    A    G        0      0        2 
  20  chr20_31308026     AAsi    C    G        0      0        2 
  20  chr20_31308026     AKia    C    G        0      0        2 
  20  chr20_31308026     AOna    C    G        1      2        2 
  20  chr20_31308026     ASom    C    G        0      0        2 
  20  chr20_31308026     HCab    C    G        0      0        2 
  20  chr20_31308026     HPrz    C    G        0      0        2 
  20  chr20_31308026     ZBoe    C    G        0      0        2 
  20  chr20_31308026     ZGre    C    G        0      0        2 
  20  chr20_31308026     ZHar    C    G        0      0        2 
  20  chr20_31308026   Sample    C    G        0      0        2 
  20  chr20_31326082     AAsi    G    A        0      0        2 
  20  chr20_31326082     AKia    G    A        0      0        2 
  20  chr20_31326082     AOna    G    A        0      0        2 
  20  chr20_31326082     ASom    G    A        0      0        2 
  20  chr20_31326082     HCab    G    A      0.5      1        2 
  20  chr20_31326082     HPrz    G    A        0      0        2 
  20  chr20_31326082     ZBoe    G    A        0      0        2 
  20  chr20_31326082     ZGre    G    A        0      0        2 
  20  chr20_31326082     ZHar    G    A        0      0        2 
  20  chr20_31326082   Sample    G    A        0      0        2 
  20  chr20_31334743     AAsi    T    C        0      0        2 
  20  chr20_31334743     AKia    T    C        0      0        2 
  20  chr20_31334743     AOna    T    C        0      0        2 
  20  chr20_31334743     ASom    T    C        0      0        2 
  20  chr20_31334743     HCab    T    C        0      0        2 
  20  chr20_31334743     HPrz    T    C        0      0        2 
  20  chr20_31334743     ZBoe    T    C        0      0        2 
  20  chr20_31334743     ZGre    T    C        0      0        2 
  20  chr20_31334743     ZHar    T    C        1      2        2 
  20  chr20_31334743   Sample    T    C        0      0        2 
  20  chr20_31335564     AAsi    G    C        0      0        2 
  20  chr20_31335564     AKia    G    C        0      0        2 
  20  chr20_31335564     AOna    G    C        0      0        2 
  20  chr20_31335564     ASom    G    C        0      0        2 
  20  chr20_31335564     HCab    G    C        0      0        2 
  20  chr20_31335564     HPrz    G    C      0.5      1        2 
  20  chr20_31335564     ZBoe    G    C        0      0        2 
  20  chr20_31335564     ZGre    G    C        0      0        2 
  20  chr20_31335564     ZHar    G    C        0      0        2 
  20  chr20_31335564   Sample    G    C        0      0        2 
  20  chr20_31339554     AAsi    A    G        0      0        2 
  20  chr20_31339554     AKia    A    G        0      0        2 
  20  chr20_31339554     AOna    A    G        0      0        2 
  20  chr20_31339554     ASom    A    G        0      0        2 
  20  chr20_31339554     HCab    A    G        0      0        2 
  20  chr20_31339554     HPrz    A    G      0.5      1        2 
  20  chr20_31339554     ZBoe    A    G        0      0        2 
  20  chr20_31339554     ZGre    A    G        0      0        2 
  20  chr20_31339554     ZHar    A    G        0      0        2 
  20  chr20_31339554   Sample    A    G        0      0        2 
  20  chr20_31351023     AAsi    A    G        0      0        2 
  20  chr20_31351023     AKia    A    G        0      0        2 
  20  chr20_31351023     AOna    A    G        0      0        2 
  20  chr20_31351023     ASom    A    G      0.5      1        2 
  20  chr20_31351023     HCab    A    G        0      0        2 
  20  chr20_31351023     HPrz    A    G        0      0        2 
  20  chr20_31351023     ZBoe    A    G        1      2        2 
  20  chr20_31351023     ZGre    A    G        1      2        2 
  20  chr20_31351023     ZHar    A    G        1      2        2 
  20  chr20_31351023   Sample    A    G        0      0        2 
  20  chr20_31352175     AAsi    T    C        0      0        2 
  20  chr20_31352175     AKia    T    C        0      0        2 
  20  chr20_31352175     AOna    T    C        0      0        2 
  20  chr20_31352175     ASom    T    C        0      0        2 
  20  chr20_31352175     HCab    T    C        0      0        2 
  20  chr20_31352175     HPrz    T    C      0.5      1        2 
  20  chr20_31352175     ZBoe    T    C        0      0        2 
  20  chr20_31352175     ZGre    T    C        0      0        2 
  20  chr20_31352175     ZHar    T    C        0      0        2 
  20  chr20_31352175   Sample    T    C        0      0        2 
  20  chr20_31354972     AAsi    A    C        0      0        2 
  20  chr20_31354972     AKia    A    C        0      0        2 
  20  chr20_31354972     AOna    A    C        0      0        2 
  20  chr20_31354972     ASom    A    C        0      0        2 
  20  chr20_31354972     HCab    A    C        0      0        2 
  20  chr20_31354972     HPrz    A    C        0      0        2 
  20  chr20_31354972     ZBoe    A    C        0      0        2 
  20  chr20_31354972     ZGre    A    C        0      0        2 
  20  chr20_31354972     ZHar    A    C      0.5      1        2 
  20  chr20_31354972   Sample    A    C        0      0        2 
  20  chr20_31357246     AAsi    T    C        1      2        2 
  20  chr20_31357246     AKia    T    C        1      2        2 
  20  chr20_31357246     AOna    T    C        1      2        2 
  20  chr20_31357246     ASom    T    C        1      2        2 
  20  chr20_31357246     HCab    T    C        0      0        2 
  20  chr20_31357246     HPrz    T    C        0      0        2 
  20  chr20_31357246     ZBoe    T    C        0      0        2 
  20  chr20_31357246     ZGre    T    C        0      0        2 
  20  chr20_31357246     ZHar    T    C        0      0        2 
  20  chr20_31357246   Sample    T    C        1      2        2 
  20  chr20_31358237     AAsi    G    A      0.5      1        2 
  20  chr20_31358237     AKia    G    A        0      0        2 
  20  chr20_31358237     AOna    G    A        0      0        2 
  20  chr20_31358237     ASom    G    A        0      0        2 
  20  chr20_31358237     HCab    G    A        0      0        2 
  20  chr20_31358237     HPrz    G    A        0      0        2 
  20  chr20_31358237     ZBoe    G    A        0      0        2 
  20  chr20_31358237     ZGre    G    A        0      0        2 
  20  chr20_31358237     ZHar    G    A        0      0        2 
  20  chr20_31358237   Sample    G    A        0      0        2 
  20  chr20_31363081     AAsi    A    G        0      0        2 
  20  chr20_31363081     AKia    A    G        0      0        2 
  20  chr20_31363081     AOna    A    G        0      0        2 
  20  chr20_31363081     ASom    A    G        0      0        2 
  20  chr20_31363081     HCab    A    G        0      0        2 
  20  chr20_31363081     HPrz    A    G        0      0        2 
  20  chr20_31363081     ZBoe    A    G        0      0        2 
  20  chr20_31363081     ZGre    A    G        1      2        2 
  20  chr20_31363081     ZHar    A    G        0      0        2 
  20  chr20_31363081   Sample    A    G        0      0        2 
  20  chr20_31368485     AAsi    A    G        0      0        2 
  20  chr20_31368485     AKia    A    G        0      0        2 
  20  chr20_31368485     AOna    A    G        0      0        2 
  20  chr20_31368485     ASom    A    G        0      0        2 
  20  chr20_31368485     HCab    A    G        0      0        2 
  20  chr20_31368485     HPrz    A    G        0      0        2 
  20  chr20_31368485     ZBoe    A    G      0.5      1        2 
  20  chr20_31368485     ZGre    A    G        0      0        2 
  20  chr20_31368485     ZHar    A    G        0      0        2 
  20  chr20_31368485   Sample    A    G        0      0        2 
  20  chr20_31368829     AAsi    C    T        0      0        2 
  20  chr20_31368829     AKia    C    T        0      0        2 
  20  chr20_31368829     AOna    C    T        0      0        2 
  20  chr20_31368829     ASom    C    T        0      0        2 
  20  chr20_31368829     HCab    C    T        0      0        2 
  20  chr20_31368829     HPrz    C    T        0      0        2 
  20  chr20_31368829     ZBoe    C    T        0      0        2 
  20  chr20_31368829     ZGre    C    T        1      2        2 
  20  chr20_31368829     ZHar    C    T        0      0        2 
  20  chr20_31368829   Sample    C    T        0      0        2 
  20  chr20_31370885     AAsi    T    C        0      0        2 
  20  chr20_31370885     AKia    T    C        0      0        2 
  20  chr20_31370885     AOna    T    C        0      0        2 
  20  chr20_31370885     ASom    T    C        0      0        2 
  20  chr20_31370885     HCab    T    C        1      2        2 
  20  chr20_31370885     HPrz    T    C        1      2        2 
  20  chr20_31370885     ZBoe    T    C        1      2        2 
  20  chr20_31370885     ZGre    T    C        0      0        2 
  20  chr20_31370885     ZHar    T    C        0      0        2 
  20  chr20_31370885   Sample    T    C        0      0        2 
  20  chr20_31383600     AAsi    C    G        0      0        2 
  20  chr20_31383600     AKia    C    G        0      0        2 
  20  chr20_31383600     AOna    C    G        0      0        2 
  20  chr20_31383600     ASom    C    G        0      0        2 
  20  chr20_31383600     HCab    C    G        1      2        2 
  20  chr20_31383600     HPrz    C    G        1      2        2 
  20  chr20_31383600     ZBoe    C    G        1      2        2 
  20  chr20_31383600     ZGre    C    G        0      0        2 
  20  chr20_31383600     ZHar    C    G        0      0        2 
  20  chr20_31383600   Sample    C    G        0      0        2 
  20  chr20_31393167     AAsi    G    C        0      0        2 
  20  chr20_31393167     AKia    G    C        0      0        2 
  20  chr20_31393167     AOna    G    C        1      2        2 
  20  chr20_31393167     ASom    G    C        0      0        2 
  20  chr20_31393167     HCab    G    C        0      0        2 
  20  chr20_31393167     HPrz    G    C        0      0        2 
  20  chr20_31393167     ZBoe    G    C        0      0        2 
  20  chr20_31393167     ZGre    G    C        0      0        2 
  20  chr20_31393167     ZHar    G    C        0      0        2 
  20  chr20_31393167   Sample    G    C        0      0        2 
  20  chr20_31397981     AAsi    C    A        0      0        2 
  20  chr20_31397981     AKia    C    A        0      0        2 
  20  chr20_31397981     AOna    C    A        0      0        2 
  20  chr20_31397981     ASom    C    A        0      0        2 
  20  chr20_31397981     HCab    C    A        0      0        2 
  20  chr20_31397981     HPrz    C    A        0      0        2 
  20  chr20_31397981     ZBoe    C    A        1      2        2 
  20  chr20_31397981     ZGre    C    A        1      2        2 
  20  chr20_31397981     ZHar    C    A        1      2        2 
  20  chr20_31397981   Sample    C    A        0      0        2 
  20  chr20_31407467     AAsi    C    T        0      0        2 
  20  chr20_31407467     AKia    C    T        0      0        2 
  20  chr20_31407467     AOna    C    T        0      0        2 
  20  chr20_31407467     ASom    C    T        0      0        2 
  20  chr20_31407467     HCab    C    T        0      0        2 
  20  chr20_31407467     HPrz    C    T        0      0        2 
  20  chr20_31407467     ZBoe    C    T      0.5      1        2 
  20  chr20_31407467     ZGre    C    T        0      0        2 
  20  chr20_31407467     ZHar    C    T        0      0        2 
  20  chr20_31407467   Sample    C    T        0      0        2 
  20  chr20_31408347     AAsi    C    T        1      2        2 
  20  chr20_31408347     AKia    C    T        0      0        2 
  20  chr20_31408347     AOna    C    T        0      0        2 
  20  chr20_31408347     ASom    C    T        1      2        2 
  20  chr20_31408347     HCab    C    T        0      0        2 
  20  chr20_31408347     HPrz    C    T        0      0        2 
  20  chr20_31408347     ZBoe    C    T        0      0        2 
  20  chr20_31408347     ZGre    C    T        0      0        2 
  20  chr20_31408347     ZHar    C    T        0      0        2 
  20  chr20_31408347   Sample    C    T        1      2        2 
  20  chr20_31412562     AAsi    A    G        0      0        2 
  20  chr20_31412562     AKia    A    G      0.5      1        2 
  20  chr20_31412562     AOna    A    G        0      0        2 
  20  chr20_31412562     ASom    A    G        0      0        2 
  20  chr20_31412562     HCab    A    G        0      0        2 
  20  chr20_31412562     HPrz    A    G        0      0        2 
  20  chr20_31412562     ZBoe    A    G        1      2        2 
  20  chr20_31412562     ZGre    A    G        1      2        2 
  20  chr20_31412562     ZHar    A    G        1      2        2 
  20  chr20_31412562   Sample    A    G        0      0        2 
  20  chr20_31415727     AAsi    A    G        0      0        2 
  20  chr20_31415727     AKia    A    G        0      0        2 
  20  chr20_31415727     AOna    A    G        0      0        2 
  20  chr20_31415727     ASom    A    G        0      0        2 
  20  chr20_31415727     HCab    A    G        0      0        2 
  20  chr20_31415727     HPrz    A    G        0      0        2 
  20  chr20_31415727     ZBoe    A    G        0      0        2 
  20  chr20_31415727     ZGre    A    G        0      0        2 
  20  chr20_31415727     ZHar    A    G      0.5      1        2 
  20  chr20_31415727   Sample    A    G        0      0        2 
  20  chr20_31418936     AAsi    G    C        0      0        2 
  20  chr20_31418936     AKia    G    C        0      0        2 
  20  chr20_31418936     AOna    G    C        0      0        2 
  20  chr20_31418936     ASom    G    C        0      0        2 
  20  chr20_31418936     HCab    G    C        0      0        2 
  20  chr20_31418936     HPrz    G    C        0      0        2 
  20  chr20_31418936     ZBoe    G    C      0.5      1        2 
  20  chr20_31418936     ZGre    G    C        0      0        2 
  20  chr20_31418936     ZHar    G    C        0      0        2 
  20  chr20_31418936   Sample    G    C        0      0        2 
  20  chr20_31427139     AAsi    A    G        0      0        2 
  20  chr20_31427139     AKia    A    G        0      0        2 
  20  chr20_31427139     AOna    A    G        0      0        2 
  20  chr20_31427139     ASom    A    G        0      0        2 
  20  chr20_31427139     HCab    A    G        0      0        2 
  20  chr20_31427139     HPrz    A    G        0      0        2 
  20  chr20_31427139     ZBoe    A    G        0      0        2 
  20  chr20_31427139     ZGre    A    G        1      2        2 
  20  chr20_31427139     ZHar    A    G        0      0        2 
  20  chr20_31427139   Sample    A    G        0      0        2 
  20  chr20_31435868     AAsi    G    A        0      0        2 
  20  chr20_31435868     AKia    G    A        0      0        2 
  20  chr20_31435868     AOna    G    A        0      0        2 
  20  chr20_31435868     ASom    G    A        0      0        2 
  20  chr20_31435868     HCab    G    A        1      2        2 
  20  chr20_31435868     HPrz    G    A        1      2        2 
  20  chr20_31435868     ZBoe    G    A        0      0        2 
  20  chr20_31435868     ZGre    G    A        0      0        2 
  20  chr20_31435868     ZHar    G    A        0      0        2 
  20  chr20_31435868   Sample    G    A        0      0        2 
  20  chr20_31438289     AAsi    A    C        0      0        2 
  20  chr20_31438289     AKia    A    C        0      0        2 
  20  chr20_31438289     AOna    A    C        0      0        2 
  20  chr20_31438289     ASom    A    C        0      0        2 
  20  chr20_31438289     HCab    A    C        1      2        2 
  20  chr20_31438289     HPrz    A    C        0      0        2 
  20  chr20_31438289     ZBoe    A    C        0      0        2 
  20  chr20_31438289     ZGre    A    C        0      0        2 
  20  chr20_31438289     ZHar    A    C        0      0        2 
  20  chr20_31438289   Sample    A    C        0      0        2 
  20  chr20_31446221     AAsi    T    C        0      0        2 
  20  chr20_31446221     AKia    T    C        1      2        2 
  20  chr20_31446221     AOna    T    C        1      2        2 
  20  chr20_31446221     ASom    T    C        0      0        2 
  20  chr20_31446221     HCab    T    C        0      0        2 
  20  chr20_31446221     HPrz    T    C        0      0        2 
  20  chr20_31446221     ZBoe    T    C        0      0        2 
  20  chr20_31446221     ZGre    T    C        0      0        2 
  20  chr20_31446221     ZHar    T    C        0      0        2 
  20  chr20_31446221   Sample    T    C        0      0        2 
  20  chr20_31448500     AAsi    G    A        0      0        2 
  20  chr20_31448500     AKia    G    A        1      2        2 
  20  chr20_31448500     AOna    G    A        1      2        2 
  20  chr20_31448500     ASom    G    A        0      0        2 
  20  chr20_31448500     HCab    G    A        0      0        2 
  20  chr20_31448500     HPrz    G    A        0      0        2 
  20  chr20_31448500     ZBoe    G    A        0      0        2 
  20  chr20_31448500     ZGre    G    A        0      0        2 
  20  chr20_31448500     ZHar    G    A        0      0        2 
  20  chr20_31448500   Sample    G    A        0      0        2 
  20  chr20_31452095     AAsi    G    T        0      0        2 
  20  chr20_31452095     AKia    G    T        0      0        2 
  20  chr20_31452095     AOna    G    T        0      0        2 
  20  chr20_31452095     ASom    G    T        0      0        2 
  20  chr20_31452095     HCab    G    T        1      2        2 
  20  chr20_31452095     HPrz    G    T        1      2        2 
  20  chr20_31452095     ZBoe    G    T        0      0        2 
  20  chr20_31452095     ZGre    G    T        0      0        2 
  20  chr20_31452095     ZHar    G    T        0      0        2 
  20  chr20_31452095   Sample    G    T        0      0        2 
  20  chr20_31457283     AAsi    T    C        0      0        2 
  20  chr20_31457283     AKia    T    C        0      0        2 
  20  chr20_31457283     AOna    T    C        0      0        2 
  20  chr20_31457283     ASom    T    C        0      0        2 
  20  chr20_31457283     HCab    T    C        0      0        2 
  20  chr20_31457283     HPrz    T    C        0      0        2 
  20  chr20_31457283     ZBoe    T    C        1      2        2 
  20  chr20_31457283     ZGre    T    C        1      2        2 
  20  chr20_31457283     ZHar    T    C        1      2        2 
  20  chr20_31457283   Sample    T    C        0      0        2 
  20  chr20_31459236     AAsi    T    C        0      0        2 
  20  chr20_31459236     AKia    T    C        0      0        2 
  20  chr20_31459236     AOna    T    C        0      0        2 
  20  chr20_31459236     ASom    T    C        0      0        2 
  20  chr20_31459236     HCab    T    C        1      2        2 
  20  chr20_31459236     HPrz    T    C        1      2        2 
  20  chr20_31459236     ZBoe    T    C        0      0        2 
  20  chr20_31459236     ZGre    T    C        0      0        2 
  20  chr20_31459236     ZHar    T    C        0      0        2 
  20  chr20_31459236   Sample    T    C        0      0        2 
  20  chr20_31459907     AAsi    T    C        0      0        2 
  20  chr20_31459907     AKia    T    C        0      0        2 
  20  chr20_31459907     AOna    T    C        0      0        2 
  20  chr20_31459907     ASom    T    C        0      0        2 
  20  chr20_31459907     HCab    T    C        1      2        2 
  20  chr20_31459907     HPrz    T    C        1      2        2 
  20  chr20_31459907     ZBoe    T    C        0      0        2 
  20  chr20_31459907     ZGre    T    C        0      0        2 
  20  chr20_31459907     ZHar    T    C        0      0        2 
  20  chr20_31459907   Sample    T    C        1      2        2 
  20  chr20_31461832     AAsi    A    T        0      0        2 
  20  chr20_31461832     AKia    A    T        0      0        2 
  20  chr20_31461832     AOna    A    T        0      0        2 
  20  chr20_31461832     ASom    A    T        0      0        2 
  20  chr20_31461832     HCab    A    T        1      2        2 
  20  chr20_31461832     HPrz    A    T        1      2        2 
  20  chr20_31461832     ZBoe    A    T        0      0        2 
  20  chr20_31461832     ZGre    A    T        0      0        2 
  20  chr20_31461832     ZHar    A    T        0      0        2 
  20  chr20_31461832   Sample    A    T        0      0        2 
  20  chr20_31462597     AAsi    A    G        0      0        2 
  20  chr20_31462597     AKia    A    G        0      0        2 
  20  chr20_31462597     AOna    A    G        0      0        2 
  20  chr20_31462597     ASom    A    G        0      0        2 
  20  chr20_31462597     HCab    A    G        0      0        2 
  20  chr20_31462597     HPrz    A    G        0      0        2 
  20  chr20_31462597     ZBoe    A    G      0.5      1        2 
  20  chr20_31462597     ZGre    A    G        0      0        2 
  20  chr20_31462597     ZHar    A    G        0      0        2 
  20  chr20_31462597   Sample    A    G        0      0        2 
  20  chr20_31465063     AAsi    T    C        1      2        2 
  20  chr20_31465063     AKia    T    C        1      2        2 
  20  chr20_31465063     AOna    T    C        1      2        2 
  20  chr20_31465063     ASom    T    C        1      2        2 
  20  chr20_31465063     HCab    T    C        0      0        2 
  20  chr20_31465063     HPrz    T    C        0      0        2 
  20  chr20_31465063     ZBoe    T    C        0      0        2 
  20  chr20_31465063     ZGre    T    C        0      0        2 
  20  chr20_31465063     ZHar    T    C        0      0        2 
  20  chr20_31465063   Sample    T    C        1      2        2 
  20  chr20_31466103     AAsi    A    G        0      0        2 
  20  chr20_31466103     AKia    A    G      0.5      1        2 
  20  chr20_31466103     AOna    A    G        1      2        2 
  20  chr20_31466103     ASom    A    G        0      0        2 
  20  chr20_31466103     HCab    A    G        0      0        2 
  20  chr20_31466103     HPrz    A    G        0      0        2 
  20  chr20_31466103     ZBoe    A    G        0      0        2 
  20  chr20_31466103     ZGre    A    G        0      0        2 
  20  chr20_31466103     ZHar    A    G        0      0        2 
  20  chr20_31466103   Sample    A    G        0      0        2 
  20  chr20_31468591     AAsi    C    A      0.5      1        2 
  20  chr20_31468591     AKia    C    A        0      0        2 
  20  chr20_31468591     AOna    C    A        0      0        2 
  20  chr20_31468591     ASom    C    A        0      0        2 
  20  chr20_31468591     HCab    C    A        0      0        2 
  20  chr20_31468591     HPrz    C    A        0      0        2 
  20  chr20_31468591     ZBoe    C    A        0      0        2 
  20  chr20_31468591     ZGre    C    A        0      0        2 
  20  chr20_31468591     ZHar    C    A        0      0        2 
  20  chr20_31468591   Sample    C    A        1      2        2 
  20  chr20_31479739     AAsi    T    C      0.5      1        2 
  20  chr20_31479739     AKia    T    C        0      0        2 
  20  chr20_31479739     AOna    T    C        0      0        2 
  20  chr20_31479739     ASom    T    C        0      0        2 
  20  chr20_31479739     HCab    T    C        0      0        2 
  20  chr20_31479739     HPrz    T    C        0      0        2 
  20  chr20_31479739     ZBoe    T    C        0      0        2 
  20  chr20_31479739     ZGre    T    C        0      0        2 
  20  chr20_31479739     ZHar    T    C        0      0        2 
  20  chr20_31479739   Sample    T    C        0      0        2 
  20  chr20_31493619     AAsi    T    C        0      0        2 
  20  chr20_31493619     AKia    T    C      0.5      1        2 
  20  chr20_31493619     AOna    T    C        1      2        2 
  20  chr20_31493619     ASom    T    C        0      0        2 
  20  chr20_31493619     HCab    T    C        0      0        2 
  20  chr20_31493619     HPrz    T    C        0      0        2 
  20  chr20_31493619     ZBoe    T    C        0      0        2 
  20  chr20_31493619     ZGre    T    C        0      0        2 
  20  chr20_31493619     ZHar    T    C        0      0        2 
  20  chr20_31493619   Sample    T    C        0      0        2 
  20  chr20_31499637     AAsi    A    T        0      0        2 
  20  chr20_31499637     AKia    A    T        0      0        2 
  20  chr20_31499637     AOna    A    T        0      0        2 
  20  chr20_31499637     ASom    A    T        0      0        2 
  20  chr20_31499637     HCab    A    T      0.5      1        2 
  20  chr20_31499637     HPrz    A    T        0      0        2 
  20  chr20_31499637     ZBoe    A    T        0      0        2 
  20  chr20_31499637     ZGre    A    T        0      0        2 
  20  chr20_31499637     ZHar    A    T        0      0        2 
  20  chr20_31499637   Sample    A    T        0      0        2 
  20  chr20_31499640     AAsi    G    A        0      0        2 
  20  chr20_31499640     AKia    G    A        0      0        2 
  20  chr20_31499640     AOna    G    A        0      0        2 
  20  chr20_31499640     ASom    G    A        0      0        2 
  20  chr20_31499640     HCab    G    A        1      2        2 
  20  chr20_31499640     HPrz    G    A        1      2        2 
  20  chr20_31499640     ZBoe    G    A        0      0        2 
  20  chr20_31499640     ZGre    G    A        0      0        2 
  20  chr20_31499640     ZHar    G    A        0      0        2 
  20  chr20_31499640   Sample    G    A        0      0        2 
  20  chr20_31506655     AAsi    T    C        0      0        2 
  20  chr20_31506655     AKia    T    C        0      0        2 
  20  chr20_31506655     AOna    T    C        0      0        2 
  20  chr20_31506655     ASom    T    C        0      0        2 
  20  chr20_31506655     HCab    T    C      0.5      1        2 
  20  chr20_31506655     HPrz    T    C        0      0        2 
  20  chr20_31506655     ZBoe    T    C        0      0        2 
  20  chr20_31506655     ZGre    T    C        0      0        2 
  20  chr20_31506655     ZHar    T    C        0      0        2 
  20  chr20_31506655   Sample    T    C        0      0        2 
  20  chr20_31513998     AAsi    G    T        0      0        2 
  20  chr20_31513998     AKia    G    T        0      0        2 
  20  chr20_31513998     AOna    G    T        0      0        2 
  20  chr20_31513998     ASom    G    T        0      0        2 
  20  chr20_31513998     HCab    G    T      0.5      1        2 
  20  chr20_31513998     HPrz    G    T        0      0        2 
  20  chr20_31513998     ZBoe    G    T        0      0        2 
  20  chr20_31513998     ZGre    G    T        0      0        2 
  20  chr20_31513998     ZHar    G    T        0      0        2 
  20  chr20_31513998   Sample    G    T        0      0        2 
  20  chr20_31518091     AAsi    C    T        0      0        2 
  20  chr20_31518091     AKia    C    T        1      2        2 
  20  chr20_31518091     AOna    C    T        1      2        2 
  20  chr20_31518091     ASom    C    T        0      0        2 
  20  chr20_31518091     HCab    C    T        1      2        2 
  20  chr20_31518091     HPrz    C    T        1      2        2 
  20  chr20_31518091     ZBoe    C    T        0      0        2 
  20  chr20_31518091     ZGre    C    T        0      0        2 
  20  chr20_31518091     ZHar    C    T        0      0        2 
  20  chr20_31518091   Sample    C    T        0      0        2 
  20  chr20_31523433     AAsi    G    A        0      0        2 
  20  chr20_31523433     AKia    G    A        0      0        2 
  20  chr20_31523433     AOna    G    A        0      0        2 
  20  chr20_31523433     ASom    G    A        0      0        2 
  20  chr20_31523433     HCab    G    A        0      0        2 
  20  chr20_31523433     HPrz    G    A        0      0        2 
  20  chr20_31523433     ZBoe    G    A      0.5      1        2 
  20  chr20_31523433     ZGre    G    A        0      0        2 
  20  chr20_31523433     ZHar    G    A        0      0        2 
  20  chr20_31523433   Sample    G    A        0      0        2 
  20  chr20_31526880     AAsi    A    G        0      0        2 
  20  chr20_31526880     AKia    A    G        0      0        2 
  20  chr20_31526880     AOna    A    G        0      0        2 
  20  chr20_31526880     ASom    A    G        0      0        2 
  20  chr20_31526880     HCab    A    G      0.5      1        2 
  20  chr20_31526880     HPrz    A    G        0      0        2 
  20  chr20_31526880     ZBoe    A    G        0      0        2 
  20  chr20_31526880     ZGre    A    G        1      2        2 
  20  chr20_31526880     ZHar    A    G        0      0        2 
  20  chr20_31526880   Sample    A    G        0      0        2 
  20  chr20_31527691     AAsi    T    C        0      0        2 
  20  chr20_31527691     AKia    T    C        0      0        2 
  20  chr20_31527691     AOna    T    C        0      0        2 
  20  chr20_31527691     ASom    T    C        0      0        2 
  20  chr20_31527691     HCab    T    C        0      0        2 
  20  chr20_31527691     HPrz    T    C        0      0        2 
  20  chr20_31527691     ZBoe    T    C        0      0        2 
  20  chr20_31527691     ZGre    T    C        0      0        2 
  20  chr20_31527691     ZHar    T    C        1      2        2 
  20  chr20_31527691   Sample    T    C        0      0        2 
  20  chr20_31530821     AAsi    T    C        0      0        2 
  20  chr20_31530821     AKia    T    C        0      0        2 
  20  chr20_31530821     AOna    T    C        0      0        2 
  20  chr20_31530821     ASom    T    C        0      0        2 
  20  chr20_31530821     HCab    T    C        0      0        2 
  20  chr20_31530821     HPrz    T    C        0      0        2 
  20  chr20_31530821     ZBoe    T    C        0      0        2 
  20  chr20_31530821     ZGre    T    C        1      2        2 
  20  chr20_31530821     ZHar    T    C        0      0        2 
  20  chr20_31530821   Sample    T    C        0      0        2 
  20  chr20_31533449     AAsi    T    C        0      0        2 
  20  chr20_31533449     AKia    T    C        0      0        2 
  20  chr20_31533449     AOna    T    C        0      0        2 
  20  chr20_31533449     ASom    T    C        0      0        2 
  20  chr20_31533449     HCab    T    C        0      0        2 
  20  chr20_31533449     HPrz    T    C        0      0        2 
  20  chr20_31533449     ZBoe    T    C        0      0        2 
  20  chr20_31533449     ZGre    T    C        0      0        2 
  20  chr20_31533449     ZHar    T    C        1      2        2 
  20  chr20_31533449   Sample    T    C        0      0        2 
  20  chr20_31539215     AAsi    A    G        0      0        2 
  20  chr20_31539215     AKia    A    G        0      0        2 
  20  chr20_31539215     AOna    A    G        0      0        2 
  20  chr20_31539215     ASom    A    G      0.5      1        2 
  20  chr20_31539215     HCab    A    G        0      0        2 
  20  chr20_31539215     HPrz    A    G        0      0        2 
  20  chr20_31539215     ZBoe    A    G        0      0        2 
  20  chr20_31539215     ZGre    A    G        0      0        2 
  20  chr20_31539215     ZHar    A    G        0      0        2 
  20  chr20_31539215   Sample    A    G        0      0        2 
  20  chr20_31539240     AAsi    A    G        1      2        2 
  20  chr20_31539240     AKia    A    G        0      0        2 
  20  chr20_31539240     AOna    A    G        0      0        2 
  20  chr20_31539240     ASom    A    G        1      2        2 
  20  chr20_31539240     HCab    A    G        0      0        2 
  20  chr20_31539240     HPrz    A    G        0      0        2 
  20  chr20_31539240     ZBoe    A    G        0      0        2 
  20  chr20_31539240     ZGre    A    G        0      0        2 
  20  chr20_31539240     ZHar    A    G        0      0        2 
  20  chr20_31539240   Sample    A    G        1      2        2 
  20  chr20_31540913     AAsi    T    C        0      0        2 
  20  chr20_31540913     AKia    T    C        0      0        2 
  20  chr20_31540913     AOna    T    C        0      0        2 
  20  chr20_31540913     ASom    T    C        0      0        2 
  20  chr20_31540913     HCab    T    C        0      0        2 
  20  chr20_31540913     HPrz    T    C      0.5      1        2 
  20  chr20_31540913     ZBoe    T    C        0      0        2 
  20  chr20_31540913     ZGre    T    C        0      0        2 
  20  chr20_31540913     ZHar    T    C        0      0        2 
  20  chr20_31540913   Sample    T    C        0      0        2 
  20  chr20_31552288     AAsi    C    T      0.5      1        2 
  20  chr20_31552288     AKia    C    T        0      0        2 
  20  chr20_31552288     AOna    C    T        0      0        2 
  20  chr20_31552288     ASom    C    T        0      0        2 
  20  chr20_31552288     HCab    C    T        0      0        2 
  20  chr20_31552288     HPrz    C    T        0      0        2 
  20  chr20_31552288     ZBoe    C    T        0      0        2 
  20  chr20_31552288     ZGre    C    T        0      0        2 
  20  chr20_31552288     ZHar    C    T        0      0        2 
  20  chr20_31552288   Sample    C    T        0      0        2 
  20  chr20_31552599     AAsi    G    C        0      0        2 
  20  chr20_31552599     AKia    G    C        0      0        2 
  20  chr20_31552599     AOna    G    C      0.5      1        2 
  20  chr20_31552599     ASom    G    C        0      0        2 
  20  chr20_31552599     HCab    G    C        0      0        2 
  20  chr20_31552599     HPrz    G    C        0      0        2 
  20  chr20_31552599     ZBoe    G    C        0      0        2 
  20  chr20_31552599     ZGre    G    C        0      0        2 
  20  chr20_31552599     ZHar    G    C        0      0        2 
  20  chr20_31552599   Sample    G    C        0      0        2 
  20  chr20_31557509     AAsi    C    G        0      0        2 
  20  chr20_31557509     AKia    C    G        0      0        2 
  20  chr20_31557509     AOna    C    G        0      0        2 
  20  chr20_31557509     ASom    C    G        0      0        2 
  20  chr20_31557509     HCab    C    G        0      0        2 
  20  chr20_31557509     HPrz    C    G        0      0        2 
  20  chr20_31557509     ZBoe    C    G      0.5      1        2 
  20  chr20_31557509     ZGre    C    G        0      0        2 
  20  chr20_31557509     ZHar    C    G        0      0        2 
  20  chr20_31557509   Sample    C    G        0      0        2 
  20  chr20_31562744     AAsi    G    A        0      0        2 
  20  chr20_31562744     AKia    G    A        0      0        2 
  20  chr20_31562744     AOna    G    A        0      0        2 
  20  chr20_31562744     ASom    G    A        0      0        2 
  20  chr20_31562744     HCab    G    A        0      0        2 
  20  chr20_31562744     HPrz    G    A        0      0        2 
  20  chr20_31562744     ZBoe    G    A        1      2        2 
  20  chr20_31562744     ZGre    G    A        1      2        2 
  20  chr20_31562744     ZHar    G    A        1      2        2 
  20  chr20_31562744   Sample    G    A        0      0        2 
  20  chr20_31567867     AAsi    C    T        0      0        2 
  20  chr20_31567867     AKia    C    T        0      0        2 
  20  chr20_31567867     AOna    C    T        0      0        2 
  20  chr20_31567867     ASom    C    T        0      0        2 
  20  chr20_31567867     HCab    C    T        0      0        2 
  20  chr20_31567867     HPrz    C    T        0      0        2 
  20  chr20_31567867     ZBoe    C    T        0      0        2 
  20  chr20_31567867     ZGre    C    T        1      2        2 
  20  chr20_31567867     ZHar    C    T        0      0        2 
  20  chr20_31567867   Sample    C    T        0      0        2 
  20  chr20_31577077     AAsi    T    C        0      0        2 
  20  chr20_31577077     AKia    T    C        0      0        2 
  20  chr20_31577077     AOna    T    C        0      0        2 
  20  chr20_31577077     ASom    T    C        0      0        2 
  20  chr20_31577077     HCab    T    C        0      0        2 
  20  chr20_31577077     HPrz    T    C        0      0        2 
  20  chr20_31577077     ZBoe    T    C      0.5      1        2 
  20  chr20_31577077     ZGre    T    C        0      0        2 
  20  chr20_31577077     ZHar    T    C        0      0        2 
  20  chr20_31577077   Sample    T    C        0      0        2 
  20  chr20_31588067     AAsi    C    T        0      0        2 
  20  chr20_31588067     AKia    C    T        0      0        2 
  20  chr20_31588067     AOna    C    T        0      0        2 
  20  chr20_31588067     ASom    C    T        0      0        2 
  20  chr20_31588067     HCab    C    T        1      2        2 
  20  chr20_31588067     HPrz    C    T        1      2        2 
  20  chr20_31588067     ZBoe    C    T        0      0        2 
  20  chr20_31588067     ZGre    C    T        0      0        2 
  20  chr20_31588067     ZHar    C    T        0      0        2 
  20  chr20_31588067   Sample    C    T        0      0        2 
  20  chr20_31589343     AAsi    T    C        0      0        2 
  20  chr20_31589343     AKia    T    C        0      0        2 
  20  chr20_31589343     AOna    T    C        0      0        2 
  20  chr20_31589343     ASom    T    C        0      0        2 
  20  chr20_31589343     HCab    T    C        0      0        2 
  20  chr20_31589343     HPrz    T    C        0      0        2 
  20  chr20_31589343     ZBoe    T    C      0.5      1        2 
  20  chr20_31589343     ZGre    T    C        0      0        2 
  20  chr20_31589343     ZHar    T    C        0      0        2 
  20  chr20_31589343   Sample    T    C        0      0        2 
  20  chr20_31590441     AAsi    G    A        0      0        2 
  20  chr20_31590441     AKia    G    A        0      0        2 
  20  chr20_31590441     AOna    G    A        0      0        2 
  20  chr20_31590441     ASom    G    A        0      0        2 
  20  chr20_31590441     HCab    G    A        1      2        2 
  20  chr20_31590441     HPrz    G    A        1      2        2 
  20  chr20_31590441     ZBoe    G    A        0      0        2 
  20  chr20_31590441     ZGre    G    A        0      0        2 
  20  chr20_31590441     ZHar    G    A        0      0        2 
  20  chr20_31590441   Sample    G    A        0      0        2 
  20  chr20_31595715     AAsi    A    G        0      0        2 
  20  chr20_31595715     AKia    A    G        0      0        2 
  20  chr20_31595715     AOna    A    G        0      0        2 
  20  chr20_31595715     ASom    A    G        0      0        2 
  20  chr20_31595715     HCab    A    G        0      0        2 
  20  chr20_31595715     HPrz    A    G        0      0        2 
  20  chr20_31595715     ZBoe    A    G        0      0        2 
  20  chr20_31595715     ZGre    A    G        1      2        2 
  20  chr20_31595715     ZHar    A    G        0      0        2 
  20  chr20_31595715   Sample    A    G        0      0        2 
  20  chr20_31600588     AAsi    A    G        0      0        2 
  20  chr20_31600588     AKia    A    G        0      0        2 
  20  chr20_31600588     AOna    A    G        0      0        2 
  20  chr20_31600588     ASom    A    G        0      0        2 
  20  chr20_31600588     HCab    A    G        0      0        2 
  20  chr20_31600588     HPrz    A    G        0      0        2 
  20  chr20_31600588     ZBoe    A    G      0.5      1        2 
  20  chr20_31600588     ZGre    A    G        0      0        2 
  20  chr20_31600588     ZHar    A    G        0      0        2 
  20  chr20_31600588   Sample    A    G        0      0        2 
  20  chr20_31602765     AAsi    T    C        0      0        2 
  20  chr20_31602765     AKia    T    C        0      0        2 
  20  chr20_31602765     AOna    T    C        0      0        2 
  20  chr20_31602765     ASom    T    C        0      0        2 
  20  chr20_31602765     HCab    T    C        0      0        2 
  20  chr20_31602765     HPrz    T    C      0.5      1        2 
  20  chr20_31602765     ZBoe    T    C        0      0        2 
  20  chr20_31602765     ZGre    T    C        0      0        2 
  20  chr20_31602765     ZHar    T    C        0      0        2 
  20  chr20_31602765   Sample    T    C        0      0        2 
  20  chr20_31603153     AAsi    T    C        0      0        2 
  20  chr20_31603153     AKia    T    C        1      2        2 
  20  chr20_31603153     AOna    T    C        1      2        2 
  20  chr20_31603153     ASom    T    C        0      0        2 
  20  chr20_31603153     HCab    T    C        0      0        2 
  20  chr20_31603153     HPrz    T    C        0      0        2 
  20  chr20_31603153     ZBoe    T    C        0      0        2 
  20  chr20_31603153     ZGre    T    C        0      0        2 
  20  chr20_31603153     ZHar    T    C        0      0        2 
  20  chr20_31603153   Sample    T    C        0      0        2 
  20  chr20_31609673     AAsi    G    A        0      0        2 
  20  chr20_31609673     AKia    G    A        0      0        2 
  20  chr20_31609673     AOna    G    A        0      0        2 
  20  chr20_31609673     ASom    G    A        0      0        2 
  20  chr20_31609673     HCab    G    A        0      0        2 
  20  chr20_31609673     HPrz    G    A        0      0        2 
  20  chr20_31609673     ZBoe    G    A      0.5      1        2 
  20  chr20_31609673     ZGre    G    A        0      0        2 
  20  chr20_31609673     ZHar    G    A        0      0        2 
  20  chr20_31609673   Sample    G    A        0      0        2 
  20  chr20_31620804     AAsi    G    A        0      0        2 
  20  chr20_31620804     AKia    G    A        0      0        2 
  20  chr20_31620804     AOna    G    A        0      0        2 
  20  chr20_31620804     ASom    G    A        0      0        2 
  20  chr20_31620804     HCab    G    A        1      2        2 
  20  chr20_31620804     HPrz    G    A        1      2        2 
  20  chr20_31620804     ZBoe    G    A        0      0        2 
  20  chr20_31620804     ZGre    G    A        0      0        2 
  20  chr20_31620804     ZHar    G    A        0      0        2 
  20  chr20_31620804   Sample    G    A        0      0        2 
  20  chr20_31628175     AAsi    A    G        0      0        2 
  20  chr20_31628175     AKia    A    G        0      0        2 
  20  chr20_31628175     AOna    A    G        0      0        2 
  20  chr20_31628175     ASom    A    G        0      0        2 
  20  chr20_31628175     HCab    A    G        0      0        2 
  20  chr20_31628175     HPrz    A    G        0      0        2 
  20  chr20_31628175     ZBoe    A    G        0      0        2 
  20  chr20_31628175     ZGre    A    G        0      0        2 
  20  chr20_31628175     ZHar    A    G      0.5      1        2 
  20  chr20_31628175   Sample    A    G        0      0        2 
  20  chr20_31632514     AAsi    G    A        0      0        2 
  20  chr20_31632514     AKia    G    A        0      0        2 
  20  chr20_31632514     AOna    G    A        0      0        2 
  20  chr20_31632514     ASom    G    A        0      0        2 
  20  chr20_31632514     HCab    G    A        0      0        2 
  20  chr20_31632514     HPrz    G    A        0      0        2 
  20  chr20_31632514     ZBoe    G    A      0.5      1        2 
  20  chr20_31632514     ZGre    G    A        0      0        2 
  20  chr20_31632514     ZHar    G    A        0      0        2 
  20  chr20_31632514   Sample    G    A        0      0        2 
  20  chr20_31638678     AAsi    T    G        0      0        2 
  20  chr20_31638678     AKia    T    G        0      0        2 
  20  chr20_31638678     AOna    T    G        0      0        2 
  20  chr20_31638678     ASom    T    G        0      0        2 
  20  chr20_31638678     HCab    T    G        0      0        2 
  20  chr20_31638678     HPrz    T    G        1      2        2 
  20  chr20_31638678     ZBoe    T    G        0      0        2 
  20  chr20_31638678     ZGre    T    G        0      0        2 
  20  chr20_31638678     ZHar    T    G        0      0        2 
  20  chr20_31638678   Sample    T    G        0      0        2 
  20  chr20_31640554     AAsi    T    G        0      0        2 
  20  chr20_31640554     AKia    T    G        0      0        2 
  20  chr20_31640554     AOna    T    G        0      0        2 
  20  chr20_31640554     ASom    T    G        0      0        2 
  20  chr20_31640554     HCab    T    G        0      0        2 
  20  chr20_31640554     HPrz    T    G        0      0        2 
  20  chr20_31640554     ZBoe    T    G        0      0        2 
  20  chr20_31640554     ZGre    T    G        0      0        2 
  20  chr20_31640554     ZHar    T    G        1      2        2 
  20  chr20_31640554   Sample    T    G        0      0        2 
  20  chr20_31640963     AAsi    T    C        0      0        2 
  20  chr20_31640963     AKia    T    C        0      0        2 
  20  chr20_31640963     AOna    T    C        0      0        2 
  20  chr20_31640963     ASom    T    C        0      0        2 
  20  chr20_31640963     HCab    T    C        1      2        2 
  20  chr20_31640963     HPrz    T    C        1      2        2 
  20  chr20_31640963     ZBoe    T    C        0      0        2 
  20  chr20_31640963     ZGre    T    C        0      0        2 
  20  chr20_31640963     ZHar    T    C        0      0        2 
  20  chr20_31640963   Sample    T    C        0      0        2 
  20  chr20_31641662     AAsi    T    C        1      2        2 
  20  chr20_31641662     AKia    T    C        0      0        2 
  20  chr20_31641662     AOna    T    C        0      0        2 
  20  chr20_31641662     ASom    T    C        1      2        2 
  20  chr20_31641662     HCab    T    C        0      0        2 
  20  chr20_31641662     HPrz    T    C        0      0        2 
  20  chr20_31641662     ZBoe    T    C        0      0        2 
  20  chr20_31641662     ZGre    T    C        0      0        2 
  20  chr20_31641662     ZHar    T    C        0      0        2 
  20  chr20_31641662   Sample    T    C        1      2        2 
  20  chr20_31645268     AAsi    C    T        0      0        2 
  20  chr20_31645268     AKia    C    T        0      0        2 
  20  chr20_31645268     AOna    C    T        0      0        2 
  20  chr20_31645268     ASom    C    T        0      0        2 
  20  chr20_31645268     HCab    C    T      0.5      1        2 
  20  chr20_31645268     HPrz    C    T        0      0        2 
  20  chr20_31645268     ZBoe    C    T        0      0        2 
  20  chr20_31645268     ZGre    C    T        0      0        2 
  20  chr20_31645268     ZHar    C    T        0      0        2 
  20  chr20_31645268   Sample    C    T        0      0        2 
  20  chr20_31646930     AAsi    G    A        1      2        2 
  20  chr20_31646930     AKia    G    A        0      0        2 
  20  chr20_31646930     AOna    G    A        0      0        2 
  20  chr20_31646930     ASom    G    A        1      2        2 
  20  chr20_31646930     HCab    G    A        1      2        2 
  20  chr20_31646930     HPrz    G    A        1      2        2 
  20  chr20_31646930     ZBoe    G    A        0      0        2 
  20  chr20_31646930     ZGre    G    A        0      0        2 
  20  chr20_31646930     ZHar    G    A        0      0        2 
  20  chr20_31646930   Sample    G    A        1      2        2 
  20  chr20_31648548     AAsi    G    C        0      0        2 
  20  chr20_31648548     AKia    G    C        1      2        2 
  20  chr20_31648548     AOna    G    C        1      2        2 
  20  chr20_31648548     ASom    G    C        0      0        2 
  20  chr20_31648548     HCab    G    C        0      0        2 
  20  chr20_31648548     HPrz    G    C        0      0        2 
  20  chr20_31648548     ZBoe    G    C        0      0        2 
  20  chr20_31648548     ZGre    G    C        0      0        2 
  20  chr20_31648548     ZHar    G    C        0      0        2 
  20  chr20_31648548   Sample    G    C        0      0        2 
  20  chr20_31649533     AAsi    G    A        1      2        2 
  20  chr20_31649533     AKia    G    A        0      0        2 
  20  chr20_31649533     AOna    G    A        0      0        2 
  20  chr20_31649533     ASom    G    A        1      2        2 
  20  chr20_31649533     HCab    G    A        1      2        2 
  20  chr20_31649533     HPrz    G    A        1      2        2 
  20  chr20_31649533     ZBoe    G    A        0      0        2 
  20  chr20_31649533     ZGre    G    A        0      0        2 
  20  chr20_31649533     ZHar    G    A        0      0        2 
  20  chr20_31649533   Sample    G    A        1      2        2 
  20  chr20_31649827     AAsi    C    T        0      0        2 
  20  chr20_31649827     AKia    C    T        0      0        2 
  20  chr20_31649827     AOna    C    T        0      0        2 
  20  chr20_31649827     ASom    C    T        0      0        2 
  20  chr20_31649827     HCab    C    T        0      0        2 
  20  chr20_31649827     HPrz    C    T        0      0        2 
  20  chr20_31649827     ZBoe    C    T        0      0        2 
  20  chr20_31649827     ZGre    C    T        0      0        2 
  20  chr20_31649827     ZHar    C    T      0.5      1        2 
  20  chr20_31649827   Sample    C    T        0      0        2 
  20  chr20_31657545     AAsi    T    C        0      0        2 
  20  chr20_31657545     AKia    T    C        0      0        2 
  20  chr20_31657545     AOna    T    C        0      0        2 
  20  chr20_31657545     ASom    T    C        0      0        2 
  20  chr20_31657545     HCab    T    C        0      0        2 
  20  chr20_31657545     HPrz    T    C        0      0        2 
  20  chr20_31657545     ZBoe    T    C        0      0        2 
  20  chr20_31657545     ZGre    T    C        0      0        2 
  20  chr20_31657545     ZHar    T    C        1      2        2 
  20  chr20_31657545   Sample    T    C        0      0        2 
  20  chr20_31657849     AAsi    G    A        0      0        2 
  20  chr20_31657849     AKia    G    A        0      0        2 
  20  chr20_31657849     AOna    G    A        0      0        2 
  20  chr20_31657849     ASom    G    A        0      0        2 
  20  chr20_31657849     HCab    G    A      0.5      1        2 
  20  chr20_31657849     HPrz    G    A        1      2        2 
  20  chr20_31657849     ZBoe    G    A        0      0        2 
  20  chr20_31657849     ZGre    G    A        0      0        2 
  20  chr20_31657849     ZHar    G    A        0      0        2 
  20  chr20_31657849   Sample    G    A        0      0        2 
  20  chr20_31661360     AAsi    G    C        0      0        2 
  20  chr20_31661360     AKia    G    C        0      0        2 
  20  chr20_31661360     AOna    G    C        0      0        2 
  20  chr20_31661360     ASom    G    C      0.5      1        2 
  20  chr20_31661360     HCab    G    C        0      0        2 
  20  chr20_31661360     HPrz    G    C        0      0        2 
  20  chr20_31661360     ZBoe    G    C        0      0        2 
  20  chr20_31661360     ZGre    G    C        0      0        2 
  20  chr20_31661360     ZHar    G    C        0      0        2 
  20  chr20_31661360   Sample    G    C        0      0        2 
  20  chr20_31665830     AAsi    A    G        0      0        2 
  20  chr20_31665830     AKia    A    G        0      0        2 
  20  chr20_31665830     AOna    A    G        0      0        2 
  20  chr20_31665830     ASom    A    G        0      0        2 
  20  chr20_31665830     HCab    A    G        0      0        2 
  20  chr20_31665830     HPrz    A    G        0      0        2 
  20  chr20_31665830     ZBoe    A    G        0      0        2 
  20  chr20_31665830     ZGre    A    G        1      2        2 
  20  chr20_31665830     ZHar    A    G        0      0        2 
  20  chr20_31665830   Sample    A    G        0      0        2 
  20  chr20_31667928     AAsi    C    A        0      0        2 
  20  chr20_31667928     AKia    C    A        0      0        2 
  20  chr20_31667928     AOna    C    A        0      0        2 
  20  chr20_31667928     ASom    C    A        0      0        2 
  20  chr20_31667928     HCab    C    A        1      2        2 
  20  chr20_31667928     HPrz    C    A        1      2        2 
  20  chr20_31667928     ZBoe    C    A        0      0        2 
  20  chr20_31667928     ZGre    C    A        0      0        2 
  20  chr20_31667928     ZHar    C    A        0      0        2 
  20  chr20_31667928   Sample    C    A        0      0        2 
  20  chr20_31670338     AAsi    A    C        0      0        2 
  20  chr20_31670338     AKia    A    C        0      0        2 
  20  chr20_31670338     AOna    A    C        0      0        2 
  20  chr20_31670338     ASom    A    C        0      0        2 
  20  chr20_31670338     HCab    A    C        0      0        2 
  20  chr20_31670338     HPrz    A    C        0      0        2 
  20  chr20_31670338     ZBoe    A    C      0.5      1        2 
  20  chr20_31670338     ZGre    A    C        0      0        2 
  20  chr20_31670338     ZHar    A    C        0      0        2 
  20  chr20_31670338   Sample    A    C        0      0        2 
  20  chr20_31671854     AAsi    A    G        0      0        2 
  20  chr20_31671854     AKia    A    G        0      0        2 
  20  chr20_31671854     AOna    A    G        0      0        2 
  20  chr20_31671854     ASom    A    G        0      0        2 
  20  chr20_31671854     HCab    A    G        1      2        2 
  20  chr20_31671854     HPrz    A    G        1      2        2 
  20  chr20_31671854     ZBoe    A    G        0      0        2 
  20  chr20_31671854     ZGre    A    G        0      0        2 
  20  chr20_31671854     ZHar    A    G        0      0        2 
  20  chr20_31671854   Sample    A    G        0      0        2 
  20  chr20_31671965     AAsi    A    G        0      0        2 
  20  chr20_31671965     AKia    A    G        0      0        2 
  20  chr20_31671965     AOna    A    G        0      0        2 
  20  chr20_31671965     ASom    A    G        0      0        2 
  20  chr20_31671965     HCab    A    G        0      0        2 
  20  chr20_31671965     HPrz    A    G        0      0        2 
  20  chr20_31671965     ZBoe    A    G        1      2        2 
  20  chr20_31671965     ZGre    A    G        0      0        2 
  20  chr20_31671965     ZHar    A    G        0      0        2 
  20  chr20_31671965   Sample    A    G        0      0        2 
  20  chr20_31674316     AAsi    C    A        0      0        2 
  20  chr20_31674316     AKia    C    A        0      0        2 
  20  chr20_31674316     AOna    C    A        0      0        2 
  20  chr20_31674316     ASom    C    A        0      0        2 
  20  chr20_31674316     HCab    C    A      0.5      1        2 
  20  chr20_31674316     HPrz    C    A        0      0        2 
  20  chr20_31674316     ZBoe    C    A        0      0        2 
  20  chr20_31674316     ZGre    C    A        0      0        2 
  20  chr20_31674316     ZHar    C    A        0      0        2 
  20  chr20_31674316   Sample    C    A        0      0        2 
  20  chr20_31679453     AAsi    C    T        0      0        2 
  20  chr20_31679453     AKia    C    T        0      0        2 
  20  chr20_31679453     AOna    C    T        0      0        2 
  20  chr20_31679453     ASom    C    T        0      0        2 
  20  chr20_31679453     HCab    C    T        0      0        2 
  20  chr20_31679453     HPrz    C    T        0      0        2 
  20  chr20_31679453     ZBoe    C    T      0.5      1        2 
  20  chr20_31679453     ZGre    C    T        0      0        2 
  20  chr20_31679453     ZHar    C    T        0      0        2 
  20  chr20_31679453   Sample    C    T        0      0        2 
  20  chr20_31684479     AAsi    T    G        0      0        2 
  20  chr20_31684479     AKia    T    G        0      0        2 
  20  chr20_31684479     AOna    T    G        0      0        2 
  20  chr20_31684479     ASom    T    G        0      0        2 
  20  chr20_31684479     HCab    T    G        0      0        2 
  20  chr20_31684479     HPrz    T    G        0      0        2 
  20  chr20_31684479     ZBoe    T    G      0.5      1        2 
  20  chr20_31684479     ZGre    T    G        0      0        2 
  20  chr20_31684479     ZHar    T    G        0      0        2 
  20  chr20_31684479   Sample    T    G        0      0        2 
  20  chr20_31697688     AAsi    C    T        0      0        2 
  20  chr20_31697688     AKia    C    T        0      0        2 
  20  chr20_31697688     AOna    C    T        0      0        2 
  20  chr20_31697688     ASom    C    T        0      0        2 
  20  chr20_31697688     HCab    C    T        0      0        2 
  20  chr20_31697688     HPrz    C    T        0      0        2 
  20  chr20_31697688     ZBoe    C    T      0.5      1        2 
  20  chr20_31697688     ZGre    C    T        0      0        2 
  20  chr20_31697688     ZHar    C    T        0      0        2 
  20  chr20_31697688   Sample    C    T        0      0        2 
  20  chr20_31702523     AAsi    T    C        0      0        2 
  20  chr20_31702523     AKia    T    C      0.5      1        2 
  20  chr20_31702523     AOna    T    C        0      0        2 
  20  chr20_31702523     ASom    T    C        0      0        2 
  20  chr20_31702523     HCab    T    C        0      0        2 
  20  chr20_31702523     HPrz    T    C        0      0        2 
  20  chr20_31702523     ZBoe    T    C        0      0        2 
  20  chr20_31702523     ZGre    T    C        0      0        2 
  20  chr20_31702523     ZHar    T    C        0      0        2 
  20  chr20_31702523   Sample    T    C        0      0        2 
  20  chr20_31702994     AAsi    T    C        0      0        2 
  20  chr20_31702994     AKia    T    C        1      2        2 
  20  chr20_31702994     AOna    T    C        1      2        2 
  20  chr20_31702994     ASom    T    C        0      0        2 
  20  chr20_31702994     HCab    T    C        0      0        2 
  20  chr20_31702994     HPrz    T    C        0      0        2 
  20  chr20_31702994     ZBoe    T    C        0      0        2 
  20  chr20_31702994     ZGre    T    C        0      0        2 
  20  chr20_31702994     ZHar    T    C        0      0        2 
  20  chr20_31702994   Sample    T    C        0      0        2 
  20  chr20_31708946     AAsi    G    C        0      0        2 
  20  chr20_31708946     AKia    G    C        0      0        2 
  20  chr20_31708946     AOna    G    C        0      0        2 
  20  chr20_31708946     ASom    G    C        0      0        2 
  20  chr20_31708946     HCab    G    C      0.5      1        2 
  20  chr20_31708946     HPrz    G    C        0      0        2 
  20  chr20_31708946     ZBoe    G    C        0      0        2 
  20  chr20_31708946     ZGre    G    C        0      0        2 
  20  chr20_31708946     ZHar    G    C        0      0        2 
  20  chr20_31708946   Sample    G    C        0      0        2 
  20  chr20_31712813     AAsi    A    T        0      0        2 
  20  chr20_31712813     AKia    A    T        0      0        2 
  20  chr20_31712813     AOna    A    T        0      0        2 
  20  chr20_31712813     ASom    A    T        0      0        2 
  20  chr20_31712813     HCab    A    T        1      2        2 
  20  chr20_31712813     HPrz    A    T      0.5      1        2 
  20  chr20_31712813     ZBoe    A    T        0      0        2 
  20  chr20_31712813     ZGre    A    T        0      0        2 
  20  chr20_31712813     ZHar    A    T        0      0        2 
  20  chr20_31712813   Sample    A    T        0      0        2 
  20  chr20_31713328     AAsi    A    T        0      0        2 
  20  chr20_31713328     AKia    A    T        0      0        2 
  20  chr20_31713328     AOna    A    T        0      0        2 
  20  chr20_31713328     ASom    A    T        0      0        2 
  20  chr20_31713328     HCab    A    T        0      0        2 
  20  chr20_31713328     HPrz    A    T        0      0        2 
  20  chr20_31713328     ZBoe    A    T      0.5      1        2 
  20  chr20_31713328     ZGre    A    T        1      2        2 
  20  chr20_31713328     ZHar    A    T        1      2        2 
  20  chr20_31713328   Sample    A    T        0      0        2 
  20  chr20_31730590     AAsi    G    C        0      0        2 
  20  chr20_31730590     AKia    G    C        0      0        2 
  20  chr20_31730590     AOna    G    C        0      0        2 
  20  chr20_31730590     ASom    G    C        0      0        2 
  20  chr20_31730590     HCab    G    C        1      2        2 
  20  chr20_31730590     HPrz    G    C        1      2        2 
  20  chr20_31730590     ZBoe    G    C        0      0        2 
  20  chr20_31730590     ZGre    G    C        0      0        2 
  20  chr20_31730590     ZHar    G    C        0      0        2 
  20  chr20_31730590   Sample    G    C        0      0        2 
  20  chr20_31731909     AAsi    G    A        0      0        2 
  20  chr20_31731909     AKia    G    A        0      0        2 
  20  chr20_31731909     AOna    G    A        0      0        2 
  20  chr20_31731909     ASom    G    A        0      0        2 
  20  chr20_31731909     HCab    G    A        0      0        2 
  20  chr20_31731909     HPrz    G    A        0      0        2 
  20  chr20_31731909     ZBoe    G    A        0      0        2 
  20  chr20_31731909     ZGre    G    A        0      0        2 
  20  chr20_31731909     ZHar    G    A        1      2        2 
  20  chr20_31731909   Sample    G    A        0      0        2 
  20  chr20_31736205     AAsi    G    C        0      0        2 
  20  chr20_31736205     AKia    G    C        0      0        2 
  20  chr20_31736205     AOna    G    C        0      0        2 
  20  chr20_31736205     ASom    G    C        0      0        2 
  20  chr20_31736205     HCab    G    C      0.5      1        2 
  20  chr20_31736205     HPrz    G    C        0      0        2 
  20  chr20_31736205     ZBoe    G    C        0      0        2 
  20  chr20_31736205     ZGre    G    C        0      0        2 
  20  chr20_31736205     ZHar    G    C        0      0        2 
  20  chr20_31736205   Sample    G    C        0      0        2 
  20  chr20_31736283     AAsi    A    G        0      0        2 
  20  chr20_31736283     AKia    A    G        0      0        2 
  20  chr20_31736283     AOna    A    G        0      0        2 
  20  chr20_31736283     ASom    A    G        0      0        2 
  20  chr20_31736283     HCab    A    G        0      0        2 
  20  chr20_31736283     HPrz    A    G        0      0        2 
  20  chr20_31736283     ZBoe    A    G        0      0        2 
  20  chr20_31736283     ZGre    A    G        0      0        2 
  20  chr20_31736283     ZHar    A    G        1      2        2 
  20  chr20_31736283   Sample    A    G        0      0        2 
  20  chr20_31740794     AAsi    T    C        0      0        2 
  20  chr20_31740794     AKia    T    C        0      0        2 
  20  chr20_31740794     AOna    T    C        0      0        2 
  20  chr20_31740794     ASom    T    C        0      0        2 
  20  chr20_31740794     HCab    T    C        0      0        2 
  20  chr20_31740794     HPrz    T    C        0      0        2 
  20  chr20_31740794     ZBoe    T    C        0      0        2 
  20  chr20_31740794     ZGre    T    C        1      2        2 
  20  chr20_31740794     ZHar    T    C        0      0        2 
  20  chr20_31740794   Sample    T    C        0      0        2 
  20  chr20_31745133     AAsi    T    C        0      0        2 
  20  chr20_31745133     AKia    T    C        0      0        2 
  20  chr20_31745133     AOna    T    C        0      0        2 
  20  chr20_31745133     ASom    T    C        0      0        2 
  20  chr20_31745133     HCab    T    C      0.5      1        2 
  20  chr20_31745133     HPrz    T    C        0      0        2 
  20  chr20_31745133     ZBoe    T    C        0      0        2 
  20  chr20_31745133     ZGre    T    C        0      0        2 
  20  chr20_31745133     ZHar    T    C        0      0        2 
  20  chr20_31745133   Sample    T    C        0      0        2 
  20  chr20_31758493     AAsi    G    A        1      2        2 
  20  chr20_31758493     AKia    G    A        0      0        2 
  20  chr20_31758493     AOna    G    A        0      0        2 
  20  chr20_31758493     ASom    G    A        1      2        2 
  20  chr20_31758493     HCab    G    A        0      0        2 
  20  chr20_31758493     HPrz    G    A        0      0        2 
  20  chr20_31758493     ZBoe    G    A        0      0        2 
  20  chr20_31758493     ZGre    G    A        0      0        2 
  20  chr20_31758493     ZHar    G    A        0      0        2 
  20  chr20_31758493   Sample    G    A        1      2        2 
  20  chr20_31761269     AAsi    T    A        1      2        2 
  20  chr20_31761269     AKia    T    A        0      0        2 
  20  chr20_31761269     AOna    T    A        0      0        2 
  20  chr20_31761269     ASom    T    A        1      2        2 
  20  chr20_31761269     HCab    T    A        0      0        2 
  20  chr20_31761269     HPrz    T    A        0      0        2 
  20  chr20_31761269     ZBoe    T    A        0      0        2 
  20  chr20_31761269     ZGre    T    A        0      0        2 
  20  chr20_31761269     ZHar    T    A        0      0        2 
  20  chr20_31761269   Sample    T    A        1      2        2 
  20  chr20_31763134     AAsi    A    C        0      0        2 
  20  chr20_31763134     AKia    A    C      0.5      1        2 
  20  chr20_31763134     AOna    A    C        0      0        2 
  20  chr20_31763134     ASom    A    C        0      0        2 
  20  chr20_31763134     HCab    A    C        0      0        2 
  20  chr20_31763134     HPrz    A    C        0      0        2 
  20  chr20_31763134     ZBoe    A    C        0      0        2 
  20  chr20_31763134     ZGre    A    C        0      0        2 
  20  chr20_31763134     ZHar    A    C        0      0        2 
  20  chr20_31763134   Sample    A    C        0      0        2 
  20  chr20_31775868     AAsi    A    G        0      0        2 
  20  chr20_31775868     AKia    A    G      0.5      1        2 
  20  chr20_31775868     AOna    A    G        0      0        2 
  20  chr20_31775868     ASom    A    G        0      0        2 
  20  chr20_31775868     HCab    A    G        0      0        2 
  20  chr20_31775868     HPrz    A    G        0      0        2 
  20  chr20_31775868     ZBoe    A    G        0      0        2 
  20  chr20_31775868     ZGre    A    G        0      0        2 
  20  chr20_31775868     ZHar    A    G        0      0        2 
  20  chr20_31775868   Sample    A    G        0      0        2 
  20  chr20_31784099     AAsi    C    T        0      0        2 
  20  chr20_31784099     AKia    C    T        0      0        2 
  20  chr20_31784099     AOna    C    T        0      0        2 
  20  chr20_31784099     ASom    C    T        0      0        2 
  20  chr20_31784099     HCab    C    T        0      0        2 
  20  chr20_31784099     HPrz    C    T        0      0        2 
  20  chr20_31784099     ZBoe    C    T      0.5      1        2 
  20  chr20_31784099     ZGre    C    T        0      0        2 
  20  chr20_31784099     ZHar    C    T        0      0        2 
  20  chr20_31784099   Sample    C    T        0      0        2 
  20  chr20_31791038     AAsi    C    A        0      0        2 
  20  chr20_31791038     AKia    C    A      0.5      1        2 
  20  chr20_31791038     AOna    C    A        1      2        2 
  20  chr20_31791038     ASom    C    A        0      0        2 
  20  chr20_31791038     HCab    C    A        0      0        2 
  20  chr20_31791038     HPrz    C    A        0      0        2 
  20  chr20_31791038     ZBoe    C    A        0      0        2 
  20  chr20_31791038     ZGre    C    A        0      0        2 
  20  chr20_31791038     ZHar    C    A        0      0        2 
  20  chr20_31791038   Sample    C    A        0      0        2 
  20  chr20_31808690     AAsi    G    C        0      0        2 
  20  chr20_31808690     AKia    G    C        0      0        2 
  20  chr20_31808690     AOna    G    C        0      0        2 
  20  chr20_31808690     ASom    G    C        0      0        2 
  20  chr20_31808690     HCab    G    C        0      0        2 
  20  chr20_31808690     HPrz    G    C        0      0        2 
  20  chr20_31808690     ZBoe    G    C      0.5      1        2 
  20  chr20_31808690     ZGre    G    C        0      0        2 
  20  chr20_31808690     ZHar    G    C        0      0        2 
  20  chr20_31808690   Sample    G    C        0      0        2 
  20  chr20_31813185     AAsi    T    C        0      0        2 
  20  chr20_31813185     AKia    T    C        0      0        2 
  20  chr20_31813185     AOna    T    C        0      0        2 
  20  chr20_31813185     ASom    T    C        0      0        2 
  20  chr20_31813185     HCab    T    C        0      0        2 
  20  chr20_31813185     HPrz    T    C        0      0        2 
  20  chr20_31813185     ZBoe    T    C      0.5      1        2 
  20  chr20_31813185     ZGre    T    C        0      0        2 
  20  chr20_31813185     ZHar    T    C        0      0        2 
  20  chr20_31813185   Sample    T    C        0      0        2 
  20  chr20_31820681     AAsi    A    C        0      0        2 
  20  chr20_31820681     AKia    A    C        0      0        2 
  20  chr20_31820681     AOna    A    C        0      0        2 
  20  chr20_31820681     ASom    A    C        0      0        2 
  20  chr20_31820681     HCab    A    C        1      2        2 
  20  chr20_31820681     HPrz    A    C        1      2        2 
  20  chr20_31820681     ZBoe    A    C        0      0        2 
  20  chr20_31820681     ZGre    A    C        0      0        2 
  20  chr20_31820681     ZHar    A    C        0      0        2 
  20  chr20_31820681   Sample    A    C        0      0        2 
  20  chr20_31821062     AAsi    A    G        0      0        2 
  20  chr20_31821062     AKia    A    G        0      0        2 
  20  chr20_31821062     AOna    A    G        0      0        2 
  20  chr20_31821062     ASom    A    G        0      0        2 
  20  chr20_31821062     HCab    A    G      0.5      1        2 
  20  chr20_31821062     HPrz    A    G        0      0        2 
  20  chr20_31821062     ZBoe    A    G        0      0        2 
  20  chr20_31821062     ZGre    A    G        0      0        2 
  20  chr20_31821062     ZHar    A    G        0      0        2 
  20  chr20_31821062   Sample    A    G        0      0        2 
  20  chr20_31824093     AAsi    G    A        0      0        2 
  20  chr20_31824093     AKia    G    A        0      0        2 
  20  chr20_31824093     AOna    G    A        0      0        2 
  20  chr20_31824093     ASom    G    A        0      0        2 
  20  chr20_31824093     HCab    G    A        0      0        2 
  20  chr20_31824093     HPrz    G    A        0      0        2 
  20  chr20_31824093     ZBoe    G    A        0      0        2 
  20  chr20_31824093     ZGre    G    A        1      2        2 
  20  chr20_31824093     ZHar    G    A        0      0        2 
  20  chr20_31824093   Sample    G    A        0      0        2 
  20  chr20_31852079     AAsi    T    C        0      0        2 
  20  chr20_31852079     AKia    T    C        0      0        2 
  20  chr20_31852079     AOna    T    C        0      0        2 
  20  chr20_31852079     ASom    T    C        0      0        2 
  20  chr20_31852079     HCab    T    C        0      0        2 
  20  chr20_31852079     HPrz    T    C        0      0        2 
  20  chr20_31852079     ZBoe    T    C      0.5      1        2 
  20  chr20_31852079     ZGre    T    C        0      0        2 
  20  chr20_31852079     ZHar    T    C        0      0        2 
  20  chr20_31852079   Sample    T    C        0      0        2 
  20  chr20_31852606     AAsi    T    C        0      0        2 
  20  chr20_31852606     AKia    T    C        0      0        2 
  20  chr20_31852606     AOna    T    C        0      0        2 
  20  chr20_31852606     ASom    T    C        0      0        2 
  20  chr20_31852606     HCab    T    C        1      2        2 
  20  chr20_31852606     HPrz    T    C        1      2        2 
  20  chr20_31852606     ZBoe    T    C        0      0        2 
  20  chr20_31852606     ZGre    T    C        0      0        2 
  20  chr20_31852606     ZHar    T    C        0      0        2 
  20  chr20_31852606   Sample    T    C        0      0        2 
  20  chr20_31859231     AAsi    C    G        0      0        2 
  20  chr20_31859231     AKia    C    G        1      2        2 
  20  chr20_31859231     AOna    C    G        1      2        2 
  20  chr20_31859231     ASom    C    G        0      0        2 
  20  chr20_31859231     HCab    C    G        0      0        2 
  20  chr20_31859231     HPrz    C    G        0      0        2 
  20  chr20_31859231     ZBoe    C    G        0      0        2 
  20  chr20_31859231     ZGre    C    G        0      0        2 
  20  chr20_31859231     ZHar    C    G        0      0        2 
  20  chr20_31859231   Sample    C    G        0      0        2 
  20  chr20_31860791     AAsi    A    G        0      0        2 
  20  chr20_31860791     AKia    A    G        1      2        2 
  20  chr20_31860791     AOna    A    G        1      2        2 
  20  chr20_31860791     ASom    A    G        0      0        2 
  20  chr20_31860791     HCab    A    G        0      0        2 
  20  chr20_31860791     HPrz    A    G        0      0        2 
  20  chr20_31860791     ZBoe    A    G        0      0        2 
  20  chr20_31860791     ZGre    A    G        0      0        2 
  20  chr20_31860791     ZHar    A    G        0      0        2 
  20  chr20_31860791   Sample    A    G        0      0        2 
  20  chr20_31872080     AAsi    C    A        0      0        2 
  20  chr20_31872080     AKia    C    A        1      2        2 
  20  chr20_31872080     AOna    C    A        1      2        2 
  20  chr20_31872080     ASom    C    A        0      0        2 
  20  chr20_31872080     HCab    C    A        1      2        2 
  20  chr20_31872080     HPrz    C    A      0.5      1        2 
  20  chr20_31872080     ZBoe    C    A        1      2        2 
  20  chr20_31872080     ZGre    C    A        0      0        2 
  20  chr20_31872080     ZHar    C    A        0      0        2 
  20  chr20_31872080   Sample    C    A        0      0        2 
  20  chr20_31882123     AAsi    G    A        1      2        2 
  20  chr20_31882123     AKia    G    A        0      0        2 
  20  chr20_31882123     AOna    G    A        0      0        2 
  20  chr20_31882123     ASom    G    A        1      2        2 
  20  chr20_31882123     HCab    G    A        1      2        2 
  20  chr20_31882123     HPrz    G    A        1      2        2 
  20  chr20_31882123     ZBoe    G    A        0      0        2 
  20  chr20_31882123     ZGre    G    A        0      0        2 
  20  chr20_31882123     ZHar    G    A        0      0        2 
  20  chr20_31882123   Sample    G    A        1      2        2 
  20  chr20_31882156     AAsi    T    C        0      0        2 
  20  chr20_31882156     AKia    T    C        1      2        2 
  20  chr20_31882156     AOna    T    C        1      2        2 
  20  chr20_31882156     ASom    T    C      0.5      1        2 
  20  chr20_31882156     HCab    T    C        0      0        2 
  20  chr20_31882156     HPrz    T    C        0      0        2 
  20  chr20_31882156     ZBoe    T    C        0      0        2 
  20  chr20_31882156     ZGre    T    C        0      0        2 
  20  chr20_31882156     ZHar    T    C        0      0        2 
  20  chr20_31882156   Sample    T    C        0      0        2 
  20  chr20_31886051     AAsi    A    G        1      2        2 
  20  chr20_31886051     AKia    A    G        0      0        2 
  20  chr20_31886051     AOna    A    G        0      0        2 
  20  chr20_31886051     ASom    A    G      0.5      1        2 
  20  chr20_31886051     HCab    A    G        0      0        2 
  20  chr20_31886051     HPrz    A    G        0      0        2 
  20  chr20_31886051     ZBoe    A    G        0      0        2 
  20  chr20_31886051     ZGre    A    G        0      0        2 
  20  chr20_31886051     ZHar    A    G        0      0        2 
  20  chr20_31886051   Sample    A    G        1      2        2 
  20  chr20_31886975     AAsi    T    G        0      0        2 
  20  chr20_31886975     AKia    T    G        0      0        2 
  20  chr20_31886975     AOna    T    G        0      0        2 
  20  chr20_31886975     ASom    T    G        0      0        2 
  20  chr20_31886975     HCab    T    G        0      0        2 
  20  chr20_31886975     HPrz    T    G      0.5      1        2 
  20  chr20_31886975     ZBoe    T    G        0      0        2 
  20  chr20_31886975     ZGre    T    G        0      0        2 
  20  chr20_31886975     ZHar    T    G        0      0        2 
  20  chr20_31886975   Sample    T    G        0      0        2 
  20  chr20_31895802     AAsi    A    G        0      0        2 
  20  chr20_31895802     AKia    A    G        0      0        2 
  20  chr20_31895802     AOna    A    G        0      0        2 
  20  chr20_31895802     ASom    A    G      0.5      1        2 
  20  chr20_31895802     HCab    A    G        0      0        2 
  20  chr20_31895802     HPrz    A    G        0      0        2 
  20  chr20_31895802     ZBoe    A    G        0      0        2 
  20  chr20_31895802     ZGre    A    G        0      0        2 
  20  chr20_31895802     ZHar    A    G        0      0        2 
  20  chr20_31895802   Sample    A    G        0      0        2 
  20  chr20_31896045     AAsi    G    A        0      0        2 
  20  chr20_31896045     AKia    G    A        0      0        2 
  20  chr20_31896045     AOna    G    A        0      0        2 
  20  chr20_31896045     ASom    G    A        0      0        2 
  20  chr20_31896045     HCab    G    A      0.5      1        2 
  20  chr20_31896045     HPrz    G    A        0      0        2 
  20  chr20_31896045     ZBoe    G    A        0      0        2 
  20  chr20_31896045     ZGre    G    A        0      0        2 
  20  chr20_31896045     ZHar    G    A        0      0        2 
  20  chr20_31896045   Sample    G    A        0      0        2 
  20  chr20_31897021     AAsi    A    C        1      2        2 
  20  chr20_31897021     AKia    A    C      0.5      1        2 
  20  chr20_31897021     AOna    A    C        0      0        2 
  20  chr20_31897021     ASom    A    C      0.5      1        2 
  20  chr20_31897021     HCab    A    C        0      0        2 
  20  chr20_31897021     HPrz    A    C        0      0        2 
  20  chr20_31897021     ZBoe    A    C        0      0        2 
  20  chr20_31897021     ZGre    A    C        0      0        2 
  20  chr20_31897021     ZHar    A    C        0      0        2 
  20  chr20_31897021   Sample    A    C        1      2        2 
  20  chr20_31899175     AAsi    T    C        0      0        2 
  20  chr20_31899175     AKia    T    C        0      0        2 
  20  chr20_31899175     AOna    T    C        0      0        2 
  20  chr20_31899175     ASom    T    C        0      0        2 
  20  chr20_31899175     HCab    T    C      0.5      1        2 
  20  chr20_31899175     HPrz    T    C      0.5      1        2 
  20  chr20_31899175     ZBoe    T    C        0      0        2 
  20  chr20_31899175     ZGre    T    C        0      0        2 
  20  chr20_31899175     ZHar    T    C        0      0        2 
  20  chr20_31899175   Sample    T    C        0      0        2 
  20  chr20_31923950     AAsi    C    T        1      2        2 
  20  chr20_31923950     AKia    C    T      0.5      1        2 
  20  chr20_31923950     AOna    C    T        1      2        2 
  20  chr20_31923950     ASom    C    T      0.5      1        2 
  20  chr20_31923950     HCab    C    T        0      0        2 
  20  chr20_31923950     HPrz    C    T        0      0        2 
  20  chr20_31923950     ZBoe    C    T        0      0        2 
  20  chr20_31923950     ZGre    C    T        0      0        2 
  20  chr20_31923950     ZHar    C    T        0      0        2 
  20  chr20_31923950   Sample    C    T        1      2        2 
  20  chr20_31929399     AAsi    G    A        1      2        2 
  20  chr20_31929399     AKia    G    A      0.5      1        2 
  20  chr20_31929399     AOna    G    A        1      2        2 
  20  chr20_31929399     ASom    G    A        1      2        2 
  20  chr20_31929399     HCab    G    A        0      0        2 
  20  chr20_31929399     HPrz    G    A        0      0        2 
  20  chr20_31929399     ZBoe    G    A        0      0        2 
  20  chr20_31929399     ZGre    G    A        0      0        2 
  20  chr20_31929399     ZHar    G    A        0      0        2 
  20  chr20_31929399   Sample    G    A        1      2        2 
  20  chr20_31929712     AAsi    G    C        0      0        2 
  20  chr20_31929712     AKia    G    C        0      0        2 
  20  chr20_31929712     AOna    G    C        0      0        2 
  20  chr20_31929712     ASom    G    C        0      0        2 
  20  chr20_31929712     HCab    G    C        0      0        2 
  20  chr20_31929712     HPrz    G    C      0.5      1        2 
  20  chr20_31929712     ZBoe    G    C        0      0        2 
  20  chr20_31929712     ZGre    G    C        0      0        2 
  20  chr20_31929712     ZHar    G    C        0      0        2 
  20  chr20_31929712   Sample    G    C        0      0        2 
  20  chr20_31965018     AAsi    G    T        0      0        2 
  20  chr20_31965018     AKia    G    T        0      0        2 
  20  chr20_31965018     AOna    G    T        0      0        2 
  20  chr20_31965018     ASom    G    T        0      0        2 
  20  chr20_31965018     HCab    G    T        0      0        2 
  20  chr20_31965018     HPrz    G    T        0      0        2 
  20  chr20_31965018     ZBoe    G    T        0      0        2 
  20  chr20_31965018     ZGre    G    T        0      0        2 
  20  chr20_31965018     ZHar    G    T        1      2        2 
  20  chr20_31965018   Sample    G    T        0      0        2 
  20  chr20_31979254     AAsi    C    T        0      0        2 
  20  chr20_31979254     AKia    C    T        0      0        2 
  20  chr20_31979254     AOna    C    T        0      0        2 
  20  chr20_31979254     ASom    C    T        0      0        2 
  20  chr20_31979254     HCab    C    T        0      0        2 
  20  chr20_31979254     HPrz    C    T        0      0        2 
  20  chr20_31979254     ZBoe    C    T      0.5      1        2 
  20  chr20_31979254     ZGre    C    T        0      0        2 
  20  chr20_31979254     ZHar    C    T        0      0        2 
  20  chr20_31979254   Sample    C    T        0      0        2 
  20  chr20_31980446     AAsi    A    G        0      0        2 
  20  chr20_31980446     AKia    A    G        0      0        2 
  20  chr20_31980446     AOna    A    G        0      0        2 
  20  chr20_31980446     ASom    A    G        0      0        2 
  20  chr20_31980446     HCab    A    G        0      0        2 
  20  chr20_31980446     HPrz    A    G      0.5      1        2 
  20  chr20_31980446     ZBoe    A    G        0      0        2 
  20  chr20_31980446     ZGre    A    G        0      0        2 
  20  chr20_31980446     ZHar    A    G        0      0        2 
  20  chr20_31980446   Sample    A    G        0      0        2 
  20  chr20_31982591     AAsi    T    G        0      0        2 
  20  chr20_31982591     AKia    T    G        0      0        2 
  20  chr20_31982591     AOna    T    G        0      0        2 
  20  chr20_31982591     ASom    T    G        0      0        2 
  20  chr20_31982591     HCab    T    G      0.5      1        2 
  20  chr20_31982591     HPrz    T    G        0      0        2 
  20  chr20_31982591     ZBoe    T    G        0      0        2 
  20  chr20_31982591     ZGre    T    G        0      0        2 
  20  chr20_31982591     ZHar    T    G        0      0        2 
  20  chr20_31982591   Sample    T    G        0      0        2 
  20  chr20_31996730     AAsi    A    G        0      0        2 
  20  chr20_31996730     AKia    A    G      0.5      1        2 
  20  chr20_31996730     AOna    A    G        0      0        2 
  20  chr20_31996730     ASom    A    G        0      0        2 
  20  chr20_31996730     HCab    A    G        1      2        2 
  20  chr20_31996730     HPrz    A    G        0      0        2 
  20  chr20_31996730     ZBoe    A    G        0      0        2 
  20  chr20_31996730     ZGre    A    G        1      2        2 
  20  chr20_31996730     ZHar    A    G        1      2        2 
  20  chr20_31996730   Sample    A    G        0      0        2 
  20  chr20_32001080     AAsi    C    G        0      0        2 
  20  chr20_32001080     AKia    C    G        0      0        2 
  20  chr20_32001080     AOna    C    G        1      2        2 
  20  chr20_32001080     ASom    C    G        0      0        2 
  20  chr20_32001080     HCab    C    G        0      0        2 
  20  chr20_32001080     HPrz    C    G        0      0        2 
  20  chr20_32001080     ZBoe    C    G        0      0        2 
  20  chr20_32001080     ZGre    C    G        0      0        2 
  20  chr20_32001080     ZHar    C    G        0      0        2 
  20  chr20_32001080   Sample    C    G        0      0        2 
  20  chr20_32016571     AAsi    A    G        0      0        2 
  20  chr20_32016571     AKia    A    G        0      0        2 
  20  chr20_32016571     AOna    A    G        0      0        2 
  20  chr20_32016571     ASom    A    G      0.5      1        2 
  20  chr20_32016571     HCab    A    G        0      0        2 
  20  chr20_32016571     HPrz    A    G        0      0        2 
  20  chr20_32016571     ZBoe    A    G        0      0        2 
  20  chr20_32016571     ZGre    A    G        0      0        2 
  20  chr20_32016571     ZHar    A    G        0      0        2 
  20  chr20_32016571   Sample    A    G        1      2        2 
  20  chr20_32031289     AAsi    A    T      0.5      1        2 
  20  chr20_32031289     AKia    A    T        0      0        2 
  20  chr20_32031289     AOna    A    T        0      0        2 
  20  chr20_32031289     ASom    A    T        0      0        2 
  20  chr20_32031289     HCab    A    T        0      0        2 
  20  chr20_32031289     HPrz    A    T        0      0        2 
  20  chr20_32031289     ZBoe    A    T        0      0        2 
  20  chr20_32031289     ZGre    A    T        0      0        2 
  20  chr20_32031289     ZHar    A    T        0      0        2 
  20  chr20_32031289   Sample    A    T        0      0        2 
  20  chr20_32032279     AAsi    A    C        0      0        2 
  20  chr20_32032279     AKia    A    C        0      0        2 
  20  chr20_32032279     AOna    A    C        0      0        2 
  20  chr20_32032279     ASom    A    C        0      0        2 
  20  chr20_32032279     HCab    A    C        0      0        2 
  20  chr20_32032279     HPrz    A    C        0      0        2 
  20  chr20_32032279     ZBoe    A    C        0      0        2 
  20  chr20_32032279     ZGre    A    C        1      2        2 
  20  chr20_32032279     ZHar    A    C        0      0        2 
  20  chr20_32032279   Sample    A    C        0      0        2 
  20  chr20_32033821     AAsi    T    A        0      0        2 
  20  chr20_32033821     AKia    T    A        0      0        2 
  20  chr20_32033821     AOna    T    A        0      0        2 
  20  chr20_32033821     ASom    T    A        0      0        2 
  20  chr20_32033821     HCab    T    A        0      0        2 
  20  chr20_32033821     HPrz    T    A        0      0        2 
  20  chr20_32033821     ZBoe    T    A        0      0        2 
  20  chr20_32033821     ZGre    T    A        1      2        2 
  20  chr20_32033821     ZHar    T    A        0      0        2 
  20  chr20_32033821   Sample    T    A        0      0        2 
  20  chr20_32039127     AAsi    C    T        1      2        2 
  20  chr20_32039127     AKia    C    T      0.5      1        2 
  20  chr20_32039127     AOna    C    T        0      0        2 
  20  chr20_32039127     ASom    C    T        1      2        2 
  20  chr20_32039127     HCab    C    T        1      2        2 
  20  chr20_32039127     HPrz    C    T      0.5      1        2 
  20  chr20_32039127     ZBoe    C    T        0      0        2 
  20  chr20_32039127     ZGre    C    T        0      0        2 
  20  chr20_32039127     ZHar    C    T        0      0        2 
  20  chr20_32039127   Sample    C    T        1      2        2 
  20  chr20_32043047     AAsi    T    C        0      0        2 
  20  chr20_32043047     AKia    T    C        0      0        2 
  20  chr20_32043047     AOna    T    C        0      0        2 
  20  chr20_32043047     ASom    T    C      0.5      1        2 
  20  chr20_32043047     HCab    T    C        0      0        2 
  20  chr20_32043047     HPrz    T    C        0      0        2 
  20  chr20_32043047     ZBoe    T    C        0      0        2 
  20  chr20_32043047     ZGre    T    C        0      0        2 
  20  chr20_32043047     ZHar    T    C        0      0        2 
  20  chr20_32043047   Sample    T    C        0      0        2 
  20  chr20_32048101     AAsi    T    C      0.5      1        2 
  20  chr20_32048101     AKia    T    C        0      0        2 
  20  chr20_32048101     AOna    T    C        0      0        2 
  20  chr20_32048101     ASom    T    C        0      0        2 
  20  chr20_32048101     HCab    T    C        0      0        2 
  20  chr20_32048101     HPrz    T    C        0      0        2 
  20  chr20_32048101     ZBoe    T    C        0      0        2 
  20  chr20_32048101     ZGre    T    C        0      0        2 
  20  chr20_32048101     ZHar    T    C        0      0        2 
  20  chr20_32048101   Sample    T    C        0      0        2 
  20  chr20_32065172     AAsi    G    A        0      0        2 
  20  chr20_32065172     AKia    G    A        0      0        2 
  20  chr20_32065172     AOna    G    A        0      0        2 
  20  chr20_32065172     ASom    G    A        0      0        2 
  20  chr20_32065172     HCab    G    A      0.5      1        2 
  20  chr20_32065172     HPrz    G    A      0.5      1        2 
  20  chr20_32065172     ZBoe    G    A      0.5      1        2 
  20  chr20_32065172     ZGre    G    A        0      0        2 
  20  chr20_32065172     ZHar    G    A        0      0        2 
  20  chr20_32065172   Sample    G    A        0      0        2 
  20  chr20_32066017     AAsi    A    G        0      0        2 
  20  chr20_32066017     AKia    A    G        0      0        2 
  20  chr20_32066017     AOna    A    G        0      0        2 
  20  chr20_32066017     ASom    A    G        0      0        2 
  20  chr20_32066017     HCab    A    G        0      0        2 
  20  chr20_32066017     HPrz    A    G        0      0        2 
  20  chr20_32066017     ZBoe    A    G        0      0        2 
  20  chr20_32066017     ZGre    A    G        0      0        2 
  20  chr20_32066017     ZHar    A    G        1      2        2 
  20  chr20_32066017   Sample    A    G        0      0        2 
  20  chr20_32067517     AAsi    G    A        0      0        2 
  20  chr20_32067517     AKia    G    A        0      0        2 
  20  chr20_32067517     AOna    G    A        0      0        2 
  20  chr20_32067517     ASom    G    A        0      0        2 
  20  chr20_32067517     HCab    G    A        0      0        2 
  20  chr20_32067517     HPrz    G    A        0      0        2 
  20  chr20_32067517     ZBoe    G    A      0.5      1        2 
  20  chr20_32067517     ZGre    G    A        0      0        2 
  20  chr20_32067517     ZHar    G    A        1      2        2 
  20  chr20_32067517   Sample    G    A        0      0        2 
  20  chr20_32069674     AAsi    T    C        0      0        2 
  20  chr20_32069674     AKia    T    C        0      0        2 
  20  chr20_32069674     AOna    T    C        0      0        2 
  20  chr20_32069674     ASom    T    C        0      0        2 
  20  chr20_32069674     HCab    T    C        0      0        2 
  20  chr20_32069674     HPrz    T    C        0      0        2 
  20  chr20_32069674     ZBoe    T    C      0.5      1        2 
  20  chr20_32069674     ZGre    T    C        0      0        2 
  20  chr20_32069674     ZHar    T    C        1      2        2 
  20  chr20_32069674   Sample    T    C        0      0        2 
  20  chr20_32069773     AAsi    G    A        0      0        2 
  20  chr20_32069773     AKia    G    A        0      0        2 
  20  chr20_32069773     AOna    G    A        0      0        2 
  20  chr20_32069773     ASom    G    A        0      0        2 
  20  chr20_32069773     HCab    G    A        0      0        2 
  20  chr20_32069773     HPrz    G    A        0      0        2 
  20  chr20_32069773     ZBoe    G    A        0      0        2 
  20  chr20_32069773     ZGre    G    A        0      0        2 
  20  chr20_32069773     ZHar    G    A        1      2        2 
  20  chr20_32069773   Sample    G    A        0      0        2 
  20  chr20_32081244     AAsi    T    C        0      0        2 
  20  chr20_32081244     AKia    T    C      0.5      1        2 
  20  chr20_32081244     AOna    T    C        0      0        2 
  20  chr20_32081244     ASom    T    C        0      0        2 
  20  chr20_32081244     HCab    T    C        0      0        2 
  20  chr20_32081244     HPrz    T    C        0      0        2 
  20  chr20_32081244     ZBoe    T    C        0      0        2 
  20  chr20_32081244     ZGre    T    C        0      0        2 
  20  chr20_32081244     ZHar    T    C        0      0        2 
  20  chr20_32081244   Sample    T    C        0      0        2 
  20  chr20_32246623     AAsi    C    T        0      0        2 
  20  chr20_32246623     AKia    C    T        0      0        2 
  20  chr20_32246623     AOna    C    T        0      0        2 
  20  chr20_32246623     ASom    C    T        0      0        2 
  20  chr20_32246623     HCab    C    T      0.5      1        2 
  20  chr20_32246623     HPrz    C    T      0.5      1        2 
  20  chr20_32246623     ZBoe    C    T        0      0        2 
  20  chr20_32246623     ZGre    C    T        0      0        2 
  20  chr20_32246623     ZHar    C    T      0.5      1        2 
  20  chr20_32246623   Sample    C    T        0      0        2 
  20  chr20_32290809     AAsi    C    T        0      0        2 
  20  chr20_32290809     AKia    C    T      0.5      1        2 
  20  chr20_32290809     AOna    C    T        0      0        2 
  20  chr20_32290809     ASom    C    T        0      0        2 
  20  chr20_32290809     HCab    C    T        0      0        2 
  20  chr20_32290809     HPrz    C    T        0      0        2 
  20  chr20_32290809     ZBoe    C    T        0      0        2 
  20  chr20_32290809     ZGre    C    T        0      0        2 
  20  chr20_32290809     ZHar    C    T        0      0        2 
  20  chr20_32290809   Sample    C    T        0      0        2 
  20  chr20_32292031     AAsi    C    G        0      0        2 
  20  chr20_32292031     AKia    C    G        0      0        2 
  20  chr20_32292031     AOna    C    G        0      0        2 
  20  chr20_32292031     ASom    C    G        0      0        2 
  20  chr20_32292031     HCab    C    G        0      0        2 
  20  chr20_32292031     HPrz    C    G        0      0        2 
  20  chr20_32292031     ZBoe    C    G        0      0        2 
  20  chr20_32292031     ZGre    C    G        0      0        2 
  20  chr20_32292031     ZHar    C    G        1      2        2 
  20  chr20_32292031   Sample    C    G        0      0        2 
  20  chr20_32437040     AAsi    A    T        0      0        2 
  20  chr20_32437040     AKia    A    T        0      0        2 
  20  chr20_32437040     AOna    A    T        0      0        2 
  20  chr20_32437040     ASom    A    T        0      0        2 
  20  chr20_32437040     HCab    A    T        1      2        2 
  20  chr20_32437040     HPrz    A    T      0.5      1        2 
  20  chr20_32437040     ZBoe    A    T        0      0        2 
  20  chr20_32437040     ZGre    A    T        0      0        2 
  20  chr20_32437040     ZHar    A    T        0      0        2 
  20  chr20_32437040   Sample    A    T        0      0        2 
  20  chr20_32440082     AAsi    C    A        0      0        2 
  20  chr20_32440082     AKia    C    A        0      0        2 
  20  chr20_32440082     AOna    C    A        0      0        2 
  20  chr20_32440082     ASom    C    A        0      0        2 
  20  chr20_32440082     HCab    C    A        0      0        2 
  20  chr20_32440082     HPrz    C    A        0      0        2 
  20  chr20_32440082     ZBoe    C    A        1      2        2 
  20  chr20_32440082     ZGre    C    A        0      0        2 
  20  chr20_32440082     ZHar    C    A        0      0        2 
  20  chr20_32440082   Sample    C    A        0      0        2 
  20  chr20_32455491     AAsi    C    A        0      0        2 
  20  chr20_32455491     AKia    C    A        0      0        2 
  20  chr20_32455491     AOna    C    A        0      0        2 
  20  chr20_32455491     ASom    C    A        0      0        2 
  20  chr20_32455491     HCab    C    A        1      2        2 
  20  chr20_32455491     HPrz    C    A        1      2        2 
  20  chr20_32455491     ZBoe    C    A        0      0        2 
  20  chr20_32455491     ZGre    C    A        0      0        2 
  20  chr20_32455491     ZHar    C    A        1      2        2 
  20  chr20_32455491   Sample    C    A        0      0        2 
  20  chr20_32467680     AAsi    A    C        1      2        2 
  20  chr20_32467680     AKia    A    C        0      0        2 
  20  chr20_32467680     AOna    A    C        0      0        2 
  20  chr20_32467680     ASom    A    C      0.5      1        2 
  20  chr20_32467680     HCab    A    C        0      0        2 
  20  chr20_32467680     HPrz    A    C        0      0        2 
  20  chr20_32467680     ZBoe    A    C        0      0        2 
  20  chr20_32467680     ZGre    A    C        0      0        2 
  20  chr20_32467680     ZHar    A    C        0      0        2 
  20  chr20_32467680   Sample    A    C        0      0        2 
  20  chr20_32470992     AAsi    G    A        0      0        2 
  20  chr20_32470992     AKia    G    A        0      0        2 
  20  chr20_32470992     AOna    G    A        0      0        2 
  20  chr20_32470992     ASom    G    A      0.5      1        2 
  20  chr20_32470992     HCab    G    A        0      0        2 
  20  chr20_32470992     HPrz    G    A        0      0        2 
  20  chr20_32470992     ZBoe    G    A        0      0        2 
  20  chr20_32470992     ZGre    G    A        0      0        2 
  20  chr20_32470992     ZHar    G    A        0      0        2 
  20  chr20_32470992   Sample    G    A        0      0        2 
  20  chr20_32474518     AAsi    T    G        1      2        2 
  20  chr20_32474518     AKia    T    G        0      0        2 
  20  chr20_32474518     AOna    T    G        0      0        2 
  20  chr20_32474518     ASom    T    G        0      0        2 
  20  chr20_32474518     HCab    T    G        0      0        2 
  20  chr20_32474518     HPrz    T    G        0      0        2 
  20  chr20_32474518     ZBoe    T    G        0      0        2 
  20  chr20_32474518     ZGre    T    G        0      0        2 
  20  chr20_32474518     ZHar    T    G        0      0        2 
  20  chr20_32474518   Sample    T    G        0      0        2 
  20  chr20_32506148     AAsi    T    C        0      0        2 
  20  chr20_32506148     AKia    T    C        0      0        2 
  20  chr20_32506148     AOna    T    C        0      0        2 
  20  chr20_32506148     ASom    T    C        0      0        2 
  20  chr20_32506148     HCab    T    C        0      0        2 
  20  chr20_32506148     HPrz    T    C        0      0        2 
  20  chr20_32506148     ZBoe    T    C      0.5      1        2 
  20  chr20_32506148     ZGre    T    C        0      0        2 
  20  chr20_32506148     ZHar    T    C        1      2        2 
  20  chr20_32506148   Sample    T    C        0      0        2 
  20  chr20_32512507     AAsi    T    G        1      2        2 
  20  chr20_32512507     AKia    T    G        0      0        2 
  20  chr20_32512507     AOna    T    G        0      0        2 
  20  chr20_32512507     ASom    T    G        1      2        2 
  20  chr20_32512507     HCab    T    G        0      0        2 
  20  chr20_32512507     HPrz    T    G        0      0        2 
  20  chr20_32512507     ZBoe    T    G        0      0        2 
  20  chr20_32512507     ZGre    T    G        1      2        2 
  20  chr20_32512507     ZHar    T    G        0      0        2 
  20  chr20_32512507   Sample    T    G        1      2        2 
  20  chr20_32515039     AAsi    A    T        1      2        2 
  20  chr20_32515039     AKia    A    T      0.5      1        2 
  20  chr20_32515039     AOna    A    T        0      0        2 
  20  chr20_32515039     ASom    A    T        1      2        2 
  20  chr20_32515039     HCab    A    T        0      0        2 
  20  chr20_32515039     HPrz    A    T        0      0        2 
  20  chr20_32515039     ZBoe    A    T        0      0        2 
  20  chr20_32515039     ZGre    A    T        0      0        2 
  20  chr20_32515039     ZHar    A    T        0      0        2 
  20  chr20_32515039   Sample    A    T        1      2        2 
  20  chr20_32518338     AAsi    C    T        0      0        2 
  20  chr20_32518338     AKia    C    T        0      0        2 
  20  chr20_32518338     AOna    C    T        0      0        2 
  20  chr20_32518338     ASom    C    T        0      0        2 
  20  chr20_32518338     HCab    C    T        0      0        2 
  20  chr20_32518338     HPrz    C    T        0      0        2 
  20  chr20_32518338     ZBoe    C    T        0      0        2 
  20  chr20_32518338     ZGre    C    T        0      0        2 
  20  chr20_32518338     ZHar    C    T        1      2        2 
  20  chr20_32518338   Sample    C    T        0      0        2 
  20  chr20_32521943     AAsi    A    G        0      0        2 
  20  chr20_32521943     AKia    A    G        0      0        2 
  20  chr20_32521943     AOna    A    G        0      0        2 
  20  chr20_32521943     ASom    A    G        0      0        2 
  20  chr20_32521943     HCab    A    G        0      0        2 
  20  chr20_32521943     HPrz    A    G        0      0        2 
  20  chr20_32521943     ZBoe    A    G        0      0        2 
  20  chr20_32521943     ZGre    A    G        1      2        2 
  20  chr20_32521943     ZHar    A    G        0      0        2 
  20  chr20_32521943   Sample    A    G        0      0        2 
  20  chr20_32526512     AAsi    A    T        0      0        2 
  20  chr20_32526512     AKia    A    T        0      0        2 
  20  chr20_32526512     AOna    A    T        0      0        2 
  20  chr20_32526512     ASom    A    T        0      0        2 
  20  chr20_32526512     HCab    A    T      0.5      1        2 
  20  chr20_32526512     HPrz    A    T        0      0        2 
  20  chr20_32526512     ZBoe    A    T        0      0        2 
  20  chr20_32526512     ZGre    A    T        0      0        2 
  20  chr20_32526512     ZHar    A    T        0      0        2 
  20  chr20_32526512   Sample    A    T        0      0        2 
  20  chr20_32531024     AAsi    A    G        0      0        2 
  20  chr20_32531024     AKia    A    G      0.5      1        2 
  20  chr20_32531024     AOna    A    G        0      0        2 
  20  chr20_32531024     ASom    A    G        0      0        2 
  20  chr20_32531024     HCab    A    G        0      0        2 
  20  chr20_32531024     HPrz    A    G        0      0        2 
  20  chr20_32531024     ZBoe    A    G        0      0        2 
  20  chr20_32531024     ZGre    A    G        0      0        2 
  20  chr20_32531024     ZHar    A    G        0      0        2 
  20  chr20_32531024   Sample    A    G        0      0        2 
  20  chr20_32531311     AAsi    A    G        0      0        2 
  20  chr20_32531311     AKia    A    G        0      0        2 
  20  chr20_32531311     AOna    A    G        0      0        2 
  20  chr20_32531311     ASom    A    G        0      0        2 
  20  chr20_32531311     HCab    A    G        0      0        2 
  20  chr20_32531311     HPrz    A    G        0      0        2 
  20  chr20_32531311     ZBoe    A    G        0      0        2 
  20  chr20_32531311     ZGre    A    G      0.5      1        2 
  20  chr20_32531311     ZHar    A    G        0      0        2 
  20  chr20_32531311   Sample    A    G        0      0        2 
  20  chr20_32532877     AAsi    T    C        0      0        2 
  20  chr20_32532877     AKia    T    C        0      0        2 
  20  chr20_32532877     AOna    T    C        0      0        2 
  20  chr20_32532877     ASom    T    C        0      0        2 
  20  chr20_32532877     HCab    T    C      0.5      1        2 
  20  chr20_32532877     HPrz    T    C        1      2        2 
  20  chr20_32532877     ZBoe    T    C        0      0        2 
  20  chr20_32532877     ZGre    T    C        0      0        2 
  20  chr20_32532877     ZHar    T    C        0      0        2 
  20  chr20_32532877   Sample    T    C        0      0        2 
  20  chr20_32540727     AAsi    C    G        1      2        2 
  20  chr20_32540727     AKia    C    G        1      2        2 
  20  chr20_32540727     AOna    C    G        0      0        2 
  20  chr20_32540727     ASom    C    G        1      2        2 
  20  chr20_32540727     HCab    C    G        0      0        2 
  20  chr20_32540727     HPrz    C    G        0      0        2 
  20  chr20_32540727     ZBoe    C    G      0.5      1        2 
  20  chr20_32540727     ZGre    C    G        1      2        2 
  20  chr20_32540727     ZHar    C    G        0      0        2 
  20  chr20_32540727   Sample    C    G        0      0        2 
  20  chr20_32546941     AAsi    C    T        0      0        2 
  20  chr20_32546941     AKia    C    T        0      0        2 
  20  chr20_32546941     AOna    C    T        0      0        2 
  20  chr20_32546941     ASom    C    T        0      0        2 
  20  chr20_32546941     HCab    C    T        0      0        2 
  20  chr20_32546941     HPrz    C    T        0      0        2 
  20  chr20_32546941     ZBoe    C    T        0      0        2 
  20  chr20_32546941     ZGre    C    T        1      2        2 
  20  chr20_32546941     ZHar    C    T        0      0        2 
  20  chr20_32546941   Sample    C    T        0      0        2 
  20  chr20_32548102     AAsi    T    C        0      0        2 
  20  chr20_32548102     AKia    T    C        0      0        2 
  20  chr20_32548102     AOna    T    C        0      0        2 
  20  chr20_32548102     ASom    T    C        0      0        2 
  20  chr20_32548102     HCab    T    C        0      0        2 
  20  chr20_32548102     HPrz    T    C        0      0        2 
  20  chr20_32548102     ZBoe    T    C        0      0        2 
  20  chr20_32548102     ZGre    T    C        0      0        2 
  20  chr20_32548102     ZHar    T    C        1      2        2 
  20  chr20_32548102   Sample    T    C        0      0        2 
  20  chr20_32559300     AAsi    G    C        0      0        2 
  20  chr20_32559300     AKia    G    C        0      0        2 
  20  chr20_32559300     AOna    G    C        0      0        2 
  20  chr20_32559300     ASom    G    C        0      0        2 
  20  chr20_32559300     HCab    G    C        0      0        2 
  20  chr20_32559300     HPrz    G    C        0      0        2 
  20  chr20_32559300     ZBoe    G    C      0.5      1        2 
  20  chr20_32559300     ZGre    G    C        0      0        2 
  20  chr20_32559300     ZHar    G    C        0      0        2 
  20  chr20_32559300   Sample    G    C        0      0        2 
  20  chr20_32595170     AAsi    T    C        0      0        2 
  20  chr20_32595170     AKia    T    C        0      0        2 
  20  chr20_32595170     AOna    T    C        0      0        2 
  20  chr20_32595170     ASom    T    C        0      0        2 
  20  chr20_32595170     HCab    T    C      0.5      1        2 
  20  chr20_32595170     HPrz    T    C      0.5      1        2 
  20  chr20_32595170     ZBoe    T    C        0      0        2 
  20  chr20_32595170     ZGre    T    C        0      0        2 
  20  chr20_32595170     ZHar    T    C        0      0        2 
  20  chr20_32595170   Sample    T    C        0      0        2 
  20  chr20_32606938     AAsi    T    C        0      0        2 
  20  chr20_32606938     AKia    T    C        0      0        2 
  20  chr20_32606938     AOna    T    C        0      0        2 
  20  chr20_32606938     ASom    T    C      0.5      1        2 
  20  chr20_32606938     HCab    T    C        0      0        2 
  20  chr20_32606938     HPrz    T    C        0      0        2 
  20  chr20_32606938     ZBoe    T    C        0      0        2 
  20  chr20_32606938     ZGre    T    C        0      0        2 
  20  chr20_32606938     ZHar    T    C        0      0        2 
  20  chr20_32606938   Sample    T    C        0      0        2 
  20  chr20_32608021     AAsi    T    A      0.5      1        2 
  20  chr20_32608021     AKia    T    A        0      0        2 
  20  chr20_32608021     AOna    T    A        0      0        2 
  20  chr20_32608021     ASom    T    A      0.5      1        2 
  20  chr20_32608021     HCab    T    A        0      0        2 
  20  chr20_32608021     HPrz    T    A        0      0        2 
  20  chr20_32608021     ZBoe    T    A        0      0        2 
  20  chr20_32608021     ZGre    T    A        0      0        2 
  20  chr20_32608021     ZHar    T    A        0      0        2 
  20  chr20_32608021   Sample    T    A        1      2        2 
  20  chr20_32612887     AAsi    A    C        0      0        2 
  20  chr20_32612887     AKia    A    C        0      0        2 
  20  chr20_32612887     AOna    A    C        0      0        2 
  20  chr20_32612887     ASom    A    C        0      0        2 
  20  chr20_32612887     HCab    A    C        0      0        2 
  20  chr20_32612887     HPrz    A    C        0      0        2 
  20  chr20_32612887     ZBoe    A    C      0.5      1        2 
  20  chr20_32612887     ZGre    A    C      0.5      1        2 
  20  chr20_32612887     ZHar    A    C        0      0        2 
  20  chr20_32612887   Sample    A    C        0      0        2 
  20  chr20_32616399     AAsi    A    G        0      0        2 
  20  chr20_32616399     AKia    A    G        0      0        2 
  20  chr20_32616399     AOna    A    G        0      0        2 
  20  chr20_32616399     ASom    A    G        0      0        2 
  20  chr20_32616399     HCab    A    G      0.5      1        2 
  20  chr20_32616399     HPrz    A    G      0.5      1        2 
  20  chr20_32616399     ZBoe    A    G        0      0        2 
  20  chr20_32616399     ZGre    A    G        0      0        2 
  20  chr20_32616399     ZHar    A    G        1      2        2 
  20  chr20_32616399   Sample    A    G        0      0        2 
  20  chr20_32619763     AAsi    A    G      0.5      1        2 
  20  chr20_32619763     AKia    A    G        0      0        2 
  20  chr20_32619763     AOna    A    G        0      0        2 
  20  chr20_32619763     ASom    A    G        0      0        2 
  20  chr20_32619763     HCab    A    G        0      0        2 
  20  chr20_32619763     HPrz    A    G        0      0        2 
  20  chr20_32619763     ZBoe    A    G        0      0        2 
  20  chr20_32619763     ZGre    A    G        0      0        2 
  20  chr20_32619763     ZHar    A    G        0      0        2 
  20  chr20_32619763   Sample    A    G        0      0        2 
  20  chr20_32622649     AAsi    T    C        0      0        2 
  20  chr20_32622649     AKia    T    C        0      0        2 
  20  chr20_32622649     AOna    T    C        0      0        2 
  20  chr20_32622649     ASom    T    C        0      0        2 
  20  chr20_32622649     HCab    T    C      0.5      1        2 
  20  chr20_32622649     HPrz    T    C      0.5      1        2 
  20  chr20_32622649     ZBoe    T    C        0      0        2 
  20  chr20_32622649     ZGre    T    C        0      0        2 
  20  chr20_32622649     ZHar    T    C        0      0        2 
  20  chr20_32622649   Sample    T    C        0      0        2 
  20  chr20_32626898     AAsi    C    G        0      0        2 
  20  chr20_32626898     AKia    C    G        0      0        2 
  20  chr20_32626898     AOna    C    G        0      0        2 
  20  chr20_32626898     ASom    C    G        0      0        2 
  20  chr20_32626898     HCab    C    G        0      0        2 
  20  chr20_32626898     HPrz    C    G        0      0        2 
  20  chr20_32626898     ZBoe    C    G      0.5      1        2 
  20  chr20_32626898     ZGre    C    G        0      0        2 
  20  chr20_32626898     ZHar    C    G        0      0        2 
  20  chr20_32626898   Sample    C    G        0      0        2 
  20  chr20_32628777     AAsi    C    T        0      0        2 
  20  chr20_32628777     AKia    C    T        0      0        2 
  20  chr20_32628777     AOna    C    T        0      0        2 
  20  chr20_32628777     ASom    C    T        0      0        2 
  20  chr20_32628777     HCab    C    T      0.5      1        2 
  20  chr20_32628777     HPrz    C    T      0.5      1        2 
  20  chr20_32628777     ZBoe    C    T        0      0        2 
  20  chr20_32628777     ZGre    C    T        0      0        2 
  20  chr20_32628777     ZHar    C    T        1      2        2 
  20  chr20_32628777   Sample    C    T        0      0        2 
  20  chr20_32634147     AAsi    T    G        0      0        2 
  20  chr20_32634147     AKia    T    G        0      0        2 
  20  chr20_32634147     AOna    T    G        0      0        2 
  20  chr20_32634147     ASom    T    G        0      0        2 
  20  chr20_32634147     HCab    T    G        0      0        2 
  20  chr20_32634147     HPrz    T    G        0      0        2 
  20  chr20_32634147     ZBoe    T    G        0      0        2 
  20  chr20_32634147     ZGre    T    G        1      2        2 
  20  chr20_32634147     ZHar    T    G        0      0        2 
  20  chr20_32634147   Sample    T    G        0      0        2 
  20  chr20_32645779     AAsi    G    C        0      0        2 
  20  chr20_32645779     AKia    G    C        0      0        2 
  20  chr20_32645779     AOna    G    C        0      0        2 
  20  chr20_32645779     ASom    G    C        0      0        2 
  20  chr20_32645779     HCab    G    C      0.5      1        2 
  20  chr20_32645779     HPrz    G    C        0      0        2 
  20  chr20_32645779     ZBoe    G    C      0.5      1        2 
  20  chr20_32645779     ZGre    G    C        0      0        2 
  20  chr20_32645779     ZHar    G    C        1      2        2 
  20  chr20_32645779   Sample    G    C        0      0        2 
  20  chr20_32657121     AAsi    C    T        0      0        2 
  20  chr20_32657121     AKia    C    T        0      0        2 
  20  chr20_32657121     AOna    C    T        0      0        2 
  20  chr20_32657121     ASom    C    T        0      0        2 
  20  chr20_32657121     HCab    C    T        0      0        2 
  20  chr20_32657121     HPrz    C    T        0      0        2 
  20  chr20_32657121     ZBoe    C    T        0      0        2 
  20  chr20_32657121     ZGre    C    T      0.5      1        2 
  20  chr20_32657121     ZHar    C    T        0      0        2 
  20  chr20_32657121   Sample    C    T        0      0        2 
  20  chr20_32657891     AAsi    A    C        0      0        2 
  20  chr20_32657891     AKia    A    C        0      0        2 
  20  chr20_32657891     AOna    A    C        0      0        2 
  20  chr20_32657891     ASom    A    C        0      0        2 
  20  chr20_32657891     HCab    A    C        0      0        2 
  20  chr20_32657891     HPrz    A    C        0      0        2 
  20  chr20_32657891     ZBoe    A    C        0      0        2 
  20  chr20_32657891     ZGre    A    C        0      0        2 
  20  chr20_32657891     ZHar    A    C        1      2        2 
  20  chr20_32657891   Sample    A    C        0      0        2 
  20  chr20_32658762     AAsi    T    C        0      0        2 
  20  chr20_32658762     AKia    T    C        0      0        2 
  20  chr20_32658762     AOna    T    C        0      0        2 
  20  chr20_32658762     ASom    T    C        0      0        2 
  20  chr20_32658762     HCab    T    C        0      0        2 
  20  chr20_32658762     HPrz    T    C        0      0        2 
  20  chr20_32658762     ZBoe    T    C        0      0        2 
  20  chr20_32658762     ZGre    T    C      0.5      1        2 
  20  chr20_32658762     ZHar    T    C        0      0        2 
  20  chr20_32658762   Sample    T    C        0      0        2 
  20  chr20_32667007     AAsi    C    A        1      2        2 
  20  chr20_32667007     AKia    C    A        0      0        2 
  20  chr20_32667007     AOna    C    A        0      0        2 
  20  chr20_32667007     ASom    C    A        0      0        2 
  20  chr20_32667007     HCab    C    A        0      0        2 
  20  chr20_32667007     HPrz    C    A        0      0        2 
  20  chr20_32667007     ZBoe    C    A        1      2        2 
  20  chr20_32667007     ZGre    C    A        1      2        2 
  20  chr20_32667007     ZHar    C    A        1      2        2 
  20  chr20_32667007   Sample    C    A        1      2        2 
  20  chr20_32676256     AAsi    T    C        0      0        2 
  20  chr20_32676256     AKia    T    C        1      2        2 
  20  chr20_32676256     AOna    T    C        1      2        2 
  20  chr20_32676256     ASom    T    C        1      2        2 
  20  chr20_32676256     HCab    T    C        0      0        2 
  20  chr20_32676256     HPrz    T    C        0      0        2 
  20  chr20_32676256     ZBoe    T    C      0.5      1        2 
  20  chr20_32676256     ZGre    T    C        0      0        2 
  20  chr20_32676256     ZHar    T    C        0      0        2 
  20  chr20_32676256   Sample    T    C        0      0        2 
  20  chr20_32677289     AAsi    A    G        0      0        2 
  20  chr20_32677289     AKia    A    G        0      0        2 
  20  chr20_32677289     AOna    A    G        1      2        2 
  20  chr20_32677289     ASom    A    G        0      0        2 
  20  chr20_32677289     HCab    A    G        0      0        2 
  20  chr20_32677289     HPrz    A    G        0      0        2 
  20  chr20_32677289     ZBoe    A    G        0      0        2 
  20  chr20_32677289     ZGre    A    G        0      0        2 
  20  chr20_32677289     ZHar    A    G        0      0        2 
  20  chr20_32677289   Sample    A    G        0      0        2 
  20  chr20_32683750     AAsi    G    T        1      2        2 
  20  chr20_32683750     AKia    G    T        0      0        2 
  20  chr20_32683750     AOna    G    T        1      2        2 
  20  chr20_32683750     ASom    G    T        0      0        2 
  20  chr20_32683750     HCab    G    T        0      0        2 
  20  chr20_32683750     HPrz    G    T      0.5      1        2 
  20  chr20_32683750     ZBoe    G    T        0      0        2 
  20  chr20_32683750     ZGre    G    T        0      0        2 
  20  chr20_32683750     ZHar    G    T        0      0        2 
  20  chr20_32683750   Sample    G    T        0      0        2 
  20  chr20_32689412     AAsi    T    C        0      0        2 
  20  chr20_32689412     AKia    T    C        0      0        2 
  20  chr20_32689412     AOna    T    C        0      0        2 
  20  chr20_32689412     ASom    T    C        0      0        2 
  20  chr20_32689412     HCab    T    C        0      0        2 
  20  chr20_32689412     HPrz    T    C      0.5      1        2 
  20  chr20_32689412     ZBoe    T    C        0      0        2 
  20  chr20_32689412     ZGre    T    C        0      0        2 
  20  chr20_32689412     ZHar    T    C        0      0        2 
  20  chr20_32689412   Sample    T    C        0      0        2 
  20  chr20_32691920     AAsi    C    A        0      0        2 
  20  chr20_32691920     AKia    C    A        0      0        2 
  20  chr20_32691920     AOna    C    A        0      0        2 
  20  chr20_32691920     ASom    C    A        0      0        2 
  20  chr20_32691920     HCab    C    A        0      0        2 
  20  chr20_32691920     HPrz    C    A        0      0        2 
  20  chr20_32691920     ZBoe    C    A      0.5      1        2 
  20  chr20_32691920     ZGre    C    A        0      0        2 
  20  chr20_32691920     ZHar    C    A        0      0        2 
  20  chr20_32691920   Sample    C    A        0      0        2 
  20  chr20_32696264     AAsi    C    T        0      0        2 
  20  chr20_32696264     AKia    C    T        0      0        2 
  20  chr20_32696264     AOna    C    T        0      0        2 
  20  chr20_32696264     ASom    C    T        0      0        2 
  20  chr20_32696264     HCab    C    T        0      0        2 
  20  chr20_32696264     HPrz    C    T        0      0        2 
  20  chr20_32696264     ZBoe    C    T      0.5      1        2 
  20  chr20_32696264     ZGre    C    T        0      0        2 
  20  chr20_32696264     ZHar    C    T        0      0        2 
  20  chr20_32696264   Sample    C    T        0      0        2 
  20  chr20_32697192     AAsi    A    T        0      0        2 
  20  chr20_32697192     AKia    A    T      0.5      1        2 
  20  chr20_32697192     AOna    A    T        0      0        2 
  20  chr20_32697192     ASom    A    T        0      0        2 
  20  chr20_32697192     HCab    A    T        0      0        2 
  20  chr20_32697192     HPrz    A    T        0      0        2 
  20  chr20_32697192     ZBoe    A    T        0      0        2 
  20  chr20_32697192     ZGre    A    T        0      0        2 
  20  chr20_32697192     ZHar    A    T        0      0        2 
  20  chr20_32697192   Sample    A    T        0      0        2 
  20  chr20_32928347     AAsi    C    T        0      0        2 
  20  chr20_32928347     AKia    C    T        0      0        2 
  20  chr20_32928347     AOna    C    T        0      0        2 
  20  chr20_32928347     ASom    C    T      0.5      1        2 
  20  chr20_32928347     HCab    C    T        0      0        2 
  20  chr20_32928347     HPrz    C    T        0      0        2 
  20  chr20_32928347     ZBoe    C    T        0      0        2 
  20  chr20_32928347     ZGre    C    T        0      0        2 
  20  chr20_32928347     ZHar    C    T        0      0        2 
  20  chr20_32928347   Sample    C    T        0      0        2 
  20  chr20_32942765     AAsi    G    T        0      0        2 
  20  chr20_32942765     AKia    G    T        0      0        2 
  20  chr20_32942765     AOna    G    T        0      0        2 
  20  chr20_32942765     ASom    G    T        0      0        2 
  20  chr20_32942765     HCab    G    T      0.5      1        2 
  20  chr20_32942765     HPrz    G    T        0      0        2 
  20  chr20_32942765     ZBoe    G    T        0      0        2 
  20  chr20_32942765     ZGre    G    T        0      0        2 
  20  chr20_32942765     ZHar    G    T        0      0        2 
  20  chr20_32942765   Sample    G    T        0      0        2 
  20  chr20_32949516     AAsi    C    T        0      0        2 
  20  chr20_32949516     AKia    C    T        0      0        2 
  20  chr20_32949516     AOna    C    T        0      0        2 
  20  chr20_32949516     ASom    C    T        0      0        2 
  20  chr20_32949516     HCab    C    T        0      0        2 
  20  chr20_32949516     HPrz    C    T      0.5      1        2 
  20  chr20_32949516     ZBoe    C    T        0      0        2 
  20  chr20_32949516     ZGre    C    T        0      0        2 
  20  chr20_32949516     ZHar    C    T        0      0        2 
  20  chr20_32949516   Sample    C    T        0      0        2 
  20  chr20_32954123     AAsi    T    C        0      0        2 
  20  chr20_32954123     AKia    T    C        0      0        2 
  20  chr20_32954123     AOna    T    C        0      0        2 
  20  chr20_32954123     ASom    T    C        0      0        2 
  20  chr20_32954123     HCab    T    C        0      0        2 
  20  chr20_32954123     HPrz    T    C        0      0        2 
  20  chr20_32954123     ZBoe    T    C        0      0        2 
  20  chr20_32954123     ZGre    T    C        0      0        2 
  20  chr20_32954123     ZHar    T    C        1      2        2 
  20  chr20_32954123   Sample    T    C        0      0        2 
  20  chr20_32954990     AAsi    C    T        1      2        2 
  20  chr20_32954990     AKia    C    T        0      0        2 
  20  chr20_32954990     AOna    C    T        0      0        2 
  20  chr20_32954990     ASom    C    T      0.5      1        2 
  20  chr20_32954990     HCab    C    T      0.5      1        2 
  20  chr20_32954990     HPrz    C    T      0.5      1        2 
  20  chr20_32954990     ZBoe    C    T        0      0        2 
  20  chr20_32954990     ZGre    C    T        0      0        2 
  20  chr20_32954990     ZHar    C    T        0      0        2 
  20  chr20_32954990   Sample    C    T        0      0        2 
  20  chr20_33084530     AAsi    A    G        0      0        2 
  20  chr20_33084530     AKia    A    G        0      0        2 
  20  chr20_33084530     AOna    A    G        0      0        2 
  20  chr20_33084530     ASom    A    G        0      0        2 
  20  chr20_33084530     HCab    A    G        0      0        2 
  20  chr20_33084530     HPrz    A    G        0      0        2 
  20  chr20_33084530     ZBoe    A    G        0      0        2 
  20  chr20_33084530     ZGre    A    G        0      0        2 
  20  chr20_33084530     ZHar    A    G        1      2        2 
  20  chr20_33084530   Sample    A    G        0      0        2 
  20  chr20_33088520     AAsi    T    C        0      0        2 
  20  chr20_33088520     AKia    T    C        0      0        2 
  20  chr20_33088520     AOna    T    C        0      0        2 
  20  chr20_33088520     ASom    T    C        0      0        2 
  20  chr20_33088520     HCab    T    C        0      0        2 
  20  chr20_33088520     HPrz    T    C        0      0        2 
  20  chr20_33088520     ZBoe    T    C        0      0        2 
  20  chr20_33088520     ZGre    T    C        0      0        2 
  20  chr20_33088520     ZHar    T    C        1      2        2 
  20  chr20_33088520   Sample    T    C        0      0        2 
  20  chr20_33091111     AAsi    C    A        0      0        2 
  20  chr20_33091111     AKia    C    A        0      0        2 
  20  chr20_33091111     AOna    C    A        0      0        2 
  20  chr20_33091111     ASom    C    A        0      0        2 
  20  chr20_33091111     HCab    C    A        0      0        2 
  20  chr20_33091111     HPrz    C    A        0      0        2 
  20  chr20_33091111     ZBoe    C    A        1      2        2 
  20  chr20_33091111     ZGre    C    A        0      0        2 
  20  chr20_33091111     ZHar    C    A        0      0        2 
  20  chr20_33091111   Sample    C    A        0      0        2 
  20  chr20_33092217     AAsi    T    G        0      0        2 
  20  chr20_33092217     AKia    T    G        0      0        2 
  20  chr20_33092217     AOna    T    G        0      0        2 
  20  chr20_33092217     ASom    T    G        0      0        2 
  20  chr20_33092217     HCab    T    G      0.5      1        2 
  20  chr20_33092217     HPrz    T    G      0.5      1        2 
  20  chr20_33092217     ZBoe    T    G        0      0        2 
  20  chr20_33092217     ZGre    T    G        0      0        2 
  20  chr20_33092217     ZHar    T    G        0      0        2 
  20  chr20_33092217   Sample    T    G        0      0        2 
  20  chr20_33102572     AAsi    A    C        0      0        2 
  20  chr20_33102572     AKia    A    C        0      0        2 
  20  chr20_33102572     AOna    A    C        0      0        2 
  20  chr20_33102572     ASom    A    C      0.5      1        2 
  20  chr20_33102572     HCab    A    C        0      0        2 
  20  chr20_33102572     HPrz    A    C        0      0        2 
  20  chr20_33102572     ZBoe    A    C        0      0        2 
  20  chr20_33102572     ZGre    A    C        0      0        2 
  20  chr20_33102572     ZHar    A    C        0      0        2 
  20  chr20_33102572   Sample    A    C        0      0        2 
  20  chr20_33109110     AAsi    C    T        0      0        2 
  20  chr20_33109110     AKia    C    T        0      0        2 
  20  chr20_33109110     AOna    C    T        0      0        2 
  20  chr20_33109110     ASom    C    T        0      0        2 
  20  chr20_33109110     HCab    C    T        0      0        2 
  20  chr20_33109110     HPrz    C    T        0      0        2 
  20  chr20_33109110     ZBoe    C    T        0      0        2 
  20  chr20_33109110     ZGre    C    T        0      0        2 
  20  chr20_33109110     ZHar    C    T      0.5      1        2 
  20  chr20_33109110   Sample    C    T        0      0        2 
  20  chr20_33110792     AAsi    A    T        0      0        2 
  20  chr20_33110792     AKia    A    T        0      0        2 
  20  chr20_33110792     AOna    A    T        0      0        2 
  20  chr20_33110792     ASom    A    T      0.5      1        2 
  20  chr20_33110792     HCab    A    T        0      0        2 
  20  chr20_33110792     HPrz    A    T        0      0        2 
  20  chr20_33110792     ZBoe    A    T        0      0        2 
  20  chr20_33110792     ZGre    A    T        0      0        2 
  20  chr20_33110792     ZHar    A    T        0      0        2 
  20  chr20_33110792   Sample    A    T        0      0        2 
  20  chr20_33114670     AAsi    C    T        0      0        2 
  20  chr20_33114670     AKia    C    T        0      0        2 
  20  chr20_33114670     AOna    C    T        0      0        2 
  20  chr20_33114670     ASom    C    T        0      0        2 
  20  chr20_33114670     HCab    C    T        0      0        2 
  20  chr20_33114670     HPrz    C    T      0.5      1        2 
  20  chr20_33114670     ZBoe    C    T        0      0        2 
  20  chr20_33114670     ZGre    C    T        0      0        2 
  20  chr20_33114670     ZHar    C    T        0      0        2 
  20  chr20_33114670   Sample    C    T        0      0        2 
  20  chr20_33122415     AAsi    A    G        0      0        2 
  20  chr20_33122415     AKia    A    G        0      0        2 
  20  chr20_33122415     AOna    A    G        0      0        2 
  20  chr20_33122415     ASom    A    G        0      0        2 
  20  chr20_33122415     HCab    A    G        0      0        2 
  20  chr20_33122415     HPrz    A    G        0      0        2 
  20  chr20_33122415     ZBoe    A    G        0      0        2 
  20  chr20_33122415     ZGre    A    G        1      2        2 
  20  chr20_33122415     ZHar    A    G        0      0        2 
  20  chr20_33122415   Sample    A    G        0      0        2 
  20  chr20_33123154     AAsi    T    G        0      0        2 
  20  chr20_33123154     AKia    T    G      0.5      1        2 
  20  chr20_33123154     AOna    T    G        0      0        2 
  20  chr20_33123154     ASom    T    G        0      0        2 
  20  chr20_33123154     HCab    T    G        0      0        2 
  20  chr20_33123154     HPrz    T    G        0      0        2 
  20  chr20_33123154     ZBoe    T    G        0      0        2 
  20  chr20_33123154     ZGre    T    G        0      0        2 
  20  chr20_33123154     ZHar    T    G        0      0        2 
  20  chr20_33123154   Sample    T    G        0      0        2 
  20  chr20_33135367     AAsi    C    G        0      0        2 
  20  chr20_33135367     AKia    C    G        0      0        2 
  20  chr20_33135367     AOna    C    G        0      0        2 
  20  chr20_33135367     ASom    C    G        0      0        2 
  20  chr20_33135367     HCab    C    G        0      0        2 
  20  chr20_33135367     HPrz    C    G      0.5      1        2 
  20  chr20_33135367     ZBoe    C    G        0      0        2 
  20  chr20_33135367     ZGre    C    G        0      0        2 
  20  chr20_33135367     ZHar    C    G        0      0        2 
  20  chr20_33135367   Sample    C    G        0      0        2 
  20  chr20_33136769     AAsi    G    A        0      0        2 
  20  chr20_33136769     AKia    G    A        0      0        2 
  20  chr20_33136769     AOna    G    A        0      0        2 
  20  chr20_33136769     ASom    G    A      0.5      1        2 
  20  chr20_33136769     HCab    G    A        1      2        2 
  20  chr20_33136769     HPrz    G    A        1      2        2 
  20  chr20_33136769     ZBoe    G    A        0      0        2 
  20  chr20_33136769     ZGre    G    A        1      2        2 
  20  chr20_33136769     ZHar    G    A        0      0        2 
  20  chr20_33136769   Sample    G    A        1      2        2 
  20  chr20_33143173     AAsi    C    T        0      0        2 
  20  chr20_33143173     AKia    C    T        0      0        2 
  20  chr20_33143173     AOna    C    T        1      2        2 
  20  chr20_33143173     ASom    C    T        0      0        2 
  20  chr20_33143173     HCab    C    T        0      0        2 
  20  chr20_33143173     HPrz    C    T        0      0        2 
  20  chr20_33143173     ZBoe    C    T        0      0        2 
  20  chr20_33143173     ZGre    C    T        0      0        2 
  20  chr20_33143173     ZHar    C    T        0      0        2 
  20  chr20_33143173   Sample    C    T        0      0        2 
  20  chr20_33145641     AAsi    A    G        1      2        2 
  20  chr20_33145641     AKia    A    G        0      0        2 
  20  chr20_33145641     AOna    A    G        0      0        2 
  20  chr20_33145641     ASom    A    G      0.5      1        2 
  20  chr20_33145641     HCab    A    G        0      0        2 
  20  chr20_33145641     HPrz    A    G        0      0        2 
  20  chr20_33145641     ZBoe    A    G        0      0        2 
  20  chr20_33145641     ZGre    A    G        0      0        2 
  20  chr20_33145641     ZHar    A    G        0      0        2 
  20  chr20_33145641   Sample    A    G        0      0        2 
  20  chr20_33147886     AAsi    C    A      0.5      1        2 
  20  chr20_33147886     AKia    C    A        0      0        2 
  20  chr20_33147886     AOna    C    A        0      0        2 
  20  chr20_33147886     ASom    C    A        0      0        2 
  20  chr20_33147886     HCab    C    A        0      0        2 
  20  chr20_33147886     HPrz    C    A        0      0        2 
  20  chr20_33147886     ZBoe    C    A        0      0        2 
  20  chr20_33147886     ZGre    C    A        0      0        2 
  20  chr20_33147886     ZHar    C    A        0      0        2 
  20  chr20_33147886   Sample    C    A        0      0        2 
  20  chr20_33147893     AAsi    C    T      0.5      1        2 
  20  chr20_33147893     AKia    C    T        0      0        2 
  20  chr20_33147893     AOna    C    T        0      0        2 
  20  chr20_33147893     ASom    C    T        0      0        2 
  20  chr20_33147893     HCab    C    T        0      0        2 
  20  chr20_33147893     HPrz    C    T      0.5      1        2 
  20  chr20_33147893     ZBoe    C    T        0      0        2 
  20  chr20_33147893     ZGre    C    T        0      0        2 
  20  chr20_33147893     ZHar    C    T        0      0        2 
  20  chr20_33147893   Sample    C    T        0      0        2 
  20  chr20_33148607     AAsi    G    A      0.5      1        2 
  20  chr20_33148607     AKia    G    A        0      0        2 
  20  chr20_33148607     AOna    G    A        0      0        2 
  20  chr20_33148607     ASom    G    A        0      0        2 
  20  chr20_33148607     HCab    G    A        0      0        2 
  20  chr20_33148607     HPrz    G    A        0      0        2 
  20  chr20_33148607     ZBoe    G    A        0      0        2 
  20  chr20_33148607     ZGre    G    A        0      0        2 
  20  chr20_33148607     ZHar    G    A        0      0        2 
  20  chr20_33148607   Sample    G    A        0      0        2 
  20  chr20_33160960     AAsi    T    C        0      0        2 
  20  chr20_33160960     AKia    T    C        1      2        2 
  20  chr20_33160960     AOna    T    C        1      2        2 
  20  chr20_33160960     ASom    T    C        0      0        2 
  20  chr20_33160960     HCab    T    C        0      0        2 
  20  chr20_33160960     HPrz    T    C        0      0        2 
  20  chr20_33160960     ZBoe    T    C        1      2        2 
  20  chr20_33160960     ZGre    T    C        0      0        2 
  20  chr20_33160960     ZHar    T    C      0.5      1        2 
  20  chr20_33160960   Sample    T    C        0      0        2 
  20  chr20_33163395     AAsi    C    T        0      0        2 
  20  chr20_33163395     AKia    C    T        0      0        2 
  20  chr20_33163395     AOna    C    T        0      0        2 
  20  chr20_33163395     ASom    C    T        0      0        2 
  20  chr20_33163395     HCab    C    T        0      0        2 
  20  chr20_33163395     HPrz    C    T        0      0        2 
  20  chr20_33163395     ZBoe    C    T        0      0        2 
  20  chr20_33163395     ZGre    C    T        1      2        2 
  20  chr20_33163395     ZHar    C    T        0      0        2 
  20  chr20_33163395   Sample    C    T        0      0        2 
  20  chr20_33198687     AAsi    A    T        0      0        2 
  20  chr20_33198687     AKia    A    T      0.5      1        2 
  20  chr20_33198687     AOna    A    T        0      0        2 
  20  chr20_33198687     ASom    A    T      0.5      1        2 
  20  chr20_33198687     HCab    A    T        0      0        2 
  20  chr20_33198687     HPrz    A    T      0.5      1        2 
  20  chr20_33198687     ZBoe    A    T        0      0        2 
  20  chr20_33198687     ZGre    A    T        0      0        2 
  20  chr20_33198687     ZHar    A    T        0      0        2 
  20  chr20_33198687   Sample    A    T        0      0        2 
  20  chr20_33200619     AAsi    T    C        0      0        2 
  20  chr20_33200619     AKia    T    C        0      0        2 
  20  chr20_33200619     AOna    T    C        0      0        2 
  20  chr20_33200619     ASom    T    C      0.5      1        2 
  20  chr20_33200619     HCab    T    C        0      0        2 
  20  chr20_33200619     HPrz    T    C        0      0        2 
  20  chr20_33200619     ZBoe    T    C        0      0        2 
  20  chr20_33200619     ZGre    T    C        0      0        2 
  20  chr20_33200619     ZHar    T    C        0      0        2 
  20  chr20_33200619   Sample    T    C        1      2        2 
  20  chr20_33201406     AAsi    A    G        0      0        2 
  20  chr20_33201406     AKia    A    G        0      0        2 
  20  chr20_33201406     AOna    A    G        0      0        2 
  20  chr20_33201406     ASom    A    G        0      0        2 
  20  chr20_33201406     HCab    A    G        0      0        2 
  20  chr20_33201406     HPrz    A    G        0      0        2 
  20  chr20_33201406     ZBoe    A    G        0      0        2 
  20  chr20_33201406     ZGre    A    G      0.5      1        2 
  20  chr20_33201406     ZHar    A    G        0      0        2 
  20  chr20_33201406   Sample    A    G        0      0        2 
  20  chr20_33203879     AAsi    A    C        0      0        2 
  20  chr20_33203879     AKia    A    C        0      0        2 
  20  chr20_33203879     AOna    A    C        0      0        2 
  20  chr20_33203879     ASom    A    C        0      0        2 
  20  chr20_33203879     HCab    A    C        1      2        2 
  20  chr20_33203879     HPrz    A    C      0.5      1        2 
  20  chr20_33203879     ZBoe    A    C        0      0        2 
  20  chr20_33203879     ZGre    A    C        0      0        2 
  20  chr20_33203879     ZHar    A    C        0      0        2 
  20  chr20_33203879   Sample    A    C        0      0        2 
  20  chr20_33205924     AAsi    T    G        1      2        2 
  20  chr20_33205924     AKia    T    G      0.5      1        2 
  20  chr20_33205924     AOna    T    G        0      0        2 
  20  chr20_33205924     ASom    T    G        0      0        2 
  20  chr20_33205924     HCab    T    G        0      0        2 
  20  chr20_33205924     HPrz    T    G        0      0        2 
  20  chr20_33205924     ZBoe    T    G        0      0        2 
  20  chr20_33205924     ZGre    T    G      0.5      1        2 
  20  chr20_33205924     ZHar    T    G        0      0        2 
  20  chr20_33205924   Sample    T    G        0      0        2 
  20  chr20_33206049     AAsi    T    A        0      0        2 
  20  chr20_33206049     AKia    T    A        0      0        2 
  20  chr20_33206049     AOna    T    A        0      0        2 
  20  chr20_33206049     ASom    T    A        0      0        2 
  20  chr20_33206049     HCab    T    A        1      2        2 
  20  chr20_33206049     HPrz    T    A      0.5      1        2 
  20  chr20_33206049     ZBoe    T    A        0      0        2 
  20  chr20_33206049     ZGre    T    A        0      0        2 
  20  chr20_33206049     ZHar    T    A        0      0        2 
  20  chr20_33206049   Sample    T    A        0      0        2 
  20  chr20_33206280     AAsi    A    G        1      2        2 
  20  chr20_33206280     AKia    A    G      0.5      1        2 
  20  chr20_33206280     AOna    A    G        0      0        2 
  20  chr20_33206280     ASom    A    G        0      0        2 
  20  chr20_33206280     HCab    A    G        0      0        2 
  20  chr20_33206280     HPrz    A    G        0      0        2 
  20  chr20_33206280     ZBoe    A    G        0      0        2 
  20  chr20_33206280     ZGre    A    G      0.5      1        2 
  20  chr20_33206280     ZHar    A    G        0      0        2 
  20  chr20_33206280   Sample    A    G        0      0        2 
  20  chr20_33208147     AAsi    C    T        0      0        2 
  20  chr20_33208147     AKia    C    T        0      0        2 
  20  chr20_33208147     AOna    C    T        0      0        2 
  20  chr20_33208147     ASom    C    T        0      0        2 
  20  chr20_33208147     HCab    C    T        0      0        2 
  20  chr20_33208147     HPrz    C    T        0      0        2 
  20  chr20_33208147     ZBoe    C    T        0      0        2 
  20  chr20_33208147     ZGre    C    T      0.5      1        2 
  20  chr20_33208147     ZHar    C    T        0      0        2 
  20  chr20_33208147   Sample    C    T        0      0        2 
  20  chr20_33208589     AAsi    A    G        0      0        2 
  20  chr20_33208589     AKia    A    G        0      0        2 
  20  chr20_33208589     AOna    A    G        1      2        2 
  20  chr20_33208589     ASom    A    G        0      0        2 
  20  chr20_33208589     HCab    A    G        0      0        2 
  20  chr20_33208589     HPrz    A    G        0      0        2 
  20  chr20_33208589     ZBoe    A    G        0      0        2 
  20  chr20_33208589     ZGre    A    G        0      0        2 
  20  chr20_33208589     ZHar    A    G        0      0        2 
  20  chr20_33208589   Sample    A    G        0      0        2 
  20  chr20_33211294     AAsi    A    T        0      0        2 
  20  chr20_33211294     AKia    A    T        0      0        2 
  20  chr20_33211294     AOna    A    T        0      0        2 
  20  chr20_33211294     ASom    A    T        0      0        2 
  20  chr20_33211294     HCab    A    T        1      2        2 
  20  chr20_33211294     HPrz    A    T        1      2        2 
  20  chr20_33211294     ZBoe    A    T        0      0        2 
  20  chr20_33211294     ZGre    A    T      0.5      1        2 
  20  chr20_33211294     ZHar    A    T        0      0        2 
  20  chr20_33211294   Sample    A    T        0      0        2 
  20  chr20_33213355     AAsi    T    C        0      0        2 
  20  chr20_33213355     AKia    T    C        0      0        2 
  20  chr20_33213355     AOna    T    C        0      0        2 
  20  chr20_33213355     ASom    T    C        0      0        2 
  20  chr20_33213355     HCab    T    C        1      2        2 
  20  chr20_33213355     HPrz    T    C        1      2        2 
  20  chr20_33213355     ZBoe    T    C      0.5      1        2 
  20  chr20_33213355     ZGre    T    C      0.5      1        2 
  20  chr20_33213355     ZHar    T    C        0      0        2 
  20  chr20_33213355   Sample    T    C        0      0        2 
  20  chr20_33217704     AAsi    A    G        0      0        2 
  20  chr20_33217704     AKia    A    G        0      0        2 
  20  chr20_33217704     AOna    A    G        0      0        2 
  20  chr20_33217704     ASom    A    G        0      0        2 
  20  chr20_33217704     HCab    A    G        0      0        2 
  20  chr20_33217704     HPrz    A    G        1      2        2 
  20  chr20_33217704     ZBoe    A    G        0      0        2 
  20  chr20_33217704     ZGre    A    G        0      0        2 
  20  chr20_33217704     ZHar    A    G        0      0        2 
  20  chr20_33217704   Sample    A    G        0      0        2 
  20  chr20_33227722     AAsi    G    A        0      0        2 
  20  chr20_33227722     AKia    G    A      0.5      1        2 
  20  chr20_33227722     AOna    G    A        0      0        2 
  20  chr20_33227722     ASom    G    A        0      0        2 
  20  chr20_33227722     HCab    G    A        0      0        2 
  20  chr20_33227722     HPrz    G    A        0      0        2 
  20  chr20_33227722     ZBoe    G    A        0      0        2 
  20  chr20_33227722     ZGre    G    A        0      0        2 
  20  chr20_33227722     ZHar    G    A        0      0        2 
  20  chr20_33227722   Sample    G    A        0      0        2 
  20  chr20_33231482     AAsi    A    G        0      0        2 
  20  chr20_33231482     AKia    A    G        0      0        2 
  20  chr20_33231482     AOna    A    G        0      0        2 
  20  chr20_33231482     ASom    A    G        0      0        2 
  20  chr20_33231482     HCab    A    G        0      0        2 
  20  chr20_33231482     HPrz    A    G        0      0        2 
  20  chr20_33231482     ZBoe    A    G        1      2        2 
  20  chr20_33231482     ZGre    A    G      0.5      1        2 
  20  chr20_33231482     ZHar    A    G        0      0        2 
  20  chr20_33231482   Sample    A    G        0      0        2 
  20  chr20_33237264     AAsi    G    A        0      0        2 
  20  chr20_33237264     AKia    G    A        0      0        2 
  20  chr20_33237264     AOna    G    A        0      0        2 
  20  chr20_33237264     ASom    G    A        0      0        2 
  20  chr20_33237264     HCab    G    A        0      0        2 
  20  chr20_33237264     HPrz    G    A        0      0        2 
  20  chr20_33237264     ZBoe    G    A        1      2        2 
  20  chr20_33237264     ZGre    G    A        0      0        2 
  20  chr20_33237264     ZHar    G    A        0      0        2 
  20  chr20_33237264   Sample    G    A        0      0        2 
  20  chr20_33239971     AAsi    T    C        0      0        2 
  20  chr20_33239971     AKia    T    C        0      0        2 
  20  chr20_33239971     AOna    T    C        0      0        2 
  20  chr20_33239971     ASom    T    C        0      0        2 
  20  chr20_33239971     HCab    T    C        0      0        2 
  20  chr20_33239971     HPrz    T    C        0      0        2 
  20  chr20_33239971     ZBoe    T    C        0      0        2 
  20  chr20_33239971     ZGre    T    C      0.5      1        2 
  20  chr20_33239971     ZHar    T    C        0      0        2 
  20  chr20_33239971   Sample    T    C        0      0        2 
  20  chr20_33240524     AAsi    T    C      0.5      1        2 
  20  chr20_33240524     AKia    T    C        0      0        2 
  20  chr20_33240524     AOna    T    C        0      0        2 
  20  chr20_33240524     ASom    T    C        0      0        2 
  20  chr20_33240524     HCab    T    C        0      0        2 
  20  chr20_33240524     HPrz    T    C        0      0        2 
  20  chr20_33240524     ZBoe    T    C        0      0        2 
  20  chr20_33240524     ZGre    T    C        0      0        2 
  20  chr20_33240524     ZHar    T    C        0      0        2 
  20  chr20_33240524   Sample    T    C        0      0        2 
  20  chr20_33246447     AAsi    C    T        1      2        2 
  20  chr20_33246447     AKia    C    T        0      0        2 
  20  chr20_33246447     AOna    C    T        0      0        2 
  20  chr20_33246447     ASom    C    T        1      2        2 
  20  chr20_33246447     HCab    C    T        0      0        2 
  20  chr20_33246447     HPrz    C    T        0      0        2 
  20  chr20_33246447     ZBoe    C    T        0      0        2 
  20  chr20_33246447     ZGre    C    T      0.5      1        2 
  20  chr20_33246447     ZHar    C    T        0      0        2 
  20  chr20_33246447   Sample    C    T        1      2        2 
  20  chr20_33261542     AAsi    A    G        0      0        2 
  20  chr20_33261542     AKia    A    G      0.5      1        2 
  20  chr20_33261542     AOna    A    G        1      2        2 
  20  chr20_33261542     ASom    A    G        0      0        2 
  20  chr20_33261542     HCab    A    G        0      0        2 
  20  chr20_33261542     HPrz    A    G        0      0        2 
  20  chr20_33261542     ZBoe    A    G        0      0        2 
  20  chr20_33261542     ZGre    A    G      0.5      1        2 
  20  chr20_33261542     ZHar    A    G        0      0        2 
  20  chr20_33261542   Sample    A    G        0      0        2 
  20  chr20_33280623     AAsi    A    G      0.5      1        2 
  20  chr20_33280623     AKia    A    G        0      0        2 
  20  chr20_33280623     AOna    A    G        0      0        2 
  20  chr20_33280623     ASom    A    G      0.5      1        2 
  20  chr20_33280623     HCab    A    G        0      0        2 
  20  chr20_33280623     HPrz    A    G        0      0        2 
  20  chr20_33280623     ZBoe    A    G        0      0        2 
  20  chr20_33280623     ZGre    A    G        0      0        2 
  20  chr20_33280623     ZHar    A    G        0      0        2 
  20  chr20_33280623   Sample    A    G        0      0        2 
  20  chr20_33280972     AAsi    C    T      0.5      1        2 
  20  chr20_33280972     AKia    C    T      0.5      1        2 
  20  chr20_33280972     AOna    C    T        1      2        2 
  20  chr20_33280972     ASom    C    T      0.5      1        2 
  20  chr20_33280972     HCab    C    T        0      0        2 
  20  chr20_33280972     HPrz    C    T        0      0        2 
  20  chr20_33280972     ZBoe    C    T        0      0        2 
  20  chr20_33280972     ZGre    C    T        0      0        2 
  20  chr20_33280972     ZHar    C    T        0      0        2 
  20  chr20_33280972   Sample    C    T        0      0        2 
  20  chr20_33281230     AAsi    G    A        0      0        2 
  20  chr20_33281230     AKia    G    A        0      0        2 
  20  chr20_33281230     AOna    G    A        0      0        2 
  20  chr20_33281230     ASom    G    A        0      0        2 
  20  chr20_33281230     HCab    G    A        0      0        2 
  20  chr20_33281230     HPrz    G    A        0      0        2 
  20  chr20_33281230     ZBoe    G    A        0      0        2 
  20  chr20_33281230     ZGre    G    A      0.5      1        2 
  20  chr20_33281230     ZHar    G    A        0      0        2 
  20  chr20_33281230   Sample    G    A        0      0        2 
  20  chr20_33288096     AAsi    G    T        0      0        2 
  20  chr20_33288096     AKia    G    T        0      0        2 
  20  chr20_33288096     AOna    G    T        0      0        2 
  20  chr20_33288096     ASom    G    T        0      0        2 
  20  chr20_33288096     HCab    G    T        0      0        2 
  20  chr20_33288096     HPrz    G    T      0.5      1        2 
  20  chr20_33288096     ZBoe    G    T        0      0        2 
  20  chr20_33288096     ZGre    G    T        0      0        2 
  20  chr20_33288096     ZHar    G    T        0      0        2 
  20  chr20_33288096   Sample    G    T        0      0        2 
  20  chr20_33290084     AAsi    C    T        0      0        2 
  20  chr20_33290084     AKia    C    T        0      0        2 
  20  chr20_33290084     AOna    C    T        0      0        2 
  20  chr20_33290084     ASom    C    T        0      0        2 
  20  chr20_33290084     HCab    C    T        0      0        2 
  20  chr20_33290084     HPrz    C    T        0      0        2 
  20  chr20_33290084     ZBoe    C    T        0      0        2 
  20  chr20_33290084     ZGre    C    T      0.5      1        2 
  20  chr20_33290084     ZHar    C    T        0      0        2 
  20  chr20_33290084   Sample    C    T        0      0        2 
  20  chr20_33295758     AAsi    G    C        0      0        2 
  20  chr20_33295758     AKia    G    C        0      0        2 
  20  chr20_33295758     AOna    G    C        0      0        2 
  20  chr20_33295758     ASom    G    C        0      0        2 
  20  chr20_33295758     HCab    G    C        0      0        2 
  20  chr20_33295758     HPrz    G    C        0      0        2 
  20  chr20_33295758     ZBoe    G    C        0      0        2 
  20  chr20_33295758     ZGre    G    C        0      0        2 
  20  chr20_33295758     ZHar    G    C        1      2        2 
  20  chr20_33295758   Sample    G    C        0      0        2 
  20  chr20_33297403     AAsi    G    A        0      0        2 
  20  chr20_33297403     AKia    G    A      0.5      1        2 
  20  chr20_33297403     AOna    G    A        0      0        2 
  20  chr20_33297403     ASom    G    A        0      0        2 
  20  chr20_33297403     HCab    G    A        0      0        2 
  20  chr20_33297403     HPrz    G    A        0      0        2 
  20  chr20_33297403     ZBoe    G    A        0      0        2 
  20  chr20_33297403     ZGre    G    A        0      0        2 
  20  chr20_33297403     ZHar    G    A        0      0        2 
  20  chr20_33297403   Sample    G    A        0      0        2 
  20  chr20_33307144     AAsi    C    T      0.5      1        2 
  20  chr20_33307144     AKia    C    T        0      0        2 
  20  chr20_33307144     AOna    C    T        0      0        2 
  20  chr20_33307144     ASom    C    T        1      2        2 
  20  chr20_33307144     HCab    C    T        0      0        2 
  20  chr20_33307144     HPrz    C    T        0      0        2 
  20  chr20_33307144     ZBoe    C    T      0.5      1        2 
  20  chr20_33307144     ZGre    C    T        1      2        2 
  20  chr20_33307144     ZHar    C    T        1      2        2 
  20  chr20_33307144   Sample    C    T        1      2        2 
  20  chr20_33314931     AAsi    T    G        0      0        2 
  20  chr20_33314931     AKia    T    G        0      0        2 
  20  chr20_33314931     AOna    T    G        0      0        2 
  20  chr20_33314931     ASom    T    G        0      0        2 
  20  chr20_33314931     HCab    T    G      0.5      1        2 
  20  chr20_33314931     HPrz    T    G        0      0        2 
  20  chr20_33314931     ZBoe    T    G        0      0        2 
  20  chr20_33314931     ZGre    T    G        0      0        2 
  20  chr20_33314931     ZHar    T    G        0      0        2 
  20  chr20_33314931   Sample    T    G        0      0        2 
  20  chr20_33321292     AAsi    G    T        0      0        2 
  20  chr20_33321292     AKia    G    T        0      0        2 
  20  chr20_33321292     AOna    G    T        0      0        2 
  20  chr20_33321292     ASom    G    T        0      0        2 
  20  chr20_33321292     HCab    G    T        0      0        2 
  20  chr20_33321292     HPrz    G    T        0      0        2 
  20  chr20_33321292     ZBoe    G    T      0.5      1        2 
  20  chr20_33321292     ZGre    G    T        0      0        2 
  20  chr20_33321292     ZHar    G    T        0      0        2 
  20  chr20_33321292   Sample    G    T        0      0        2 
  20  chr20_33323526     AAsi    G    T        0      0        2 
  20  chr20_33323526     AKia    G    T        0      0        2 
  20  chr20_33323526     AOna    G    T        0      0        2 
  20  chr20_33323526     ASom    G    T        0      0        2 
  20  chr20_33323526     HCab    G    T        0      0        2 
  20  chr20_33323526     HPrz    G    T        0      0        2 
  20  chr20_33323526     ZBoe    G    T      0.5      1        2 
  20  chr20_33323526     ZGre    G    T        0      0        2 
  20  chr20_33323526     ZHar    G    T        0      0        2 
  20  chr20_33323526   Sample    G    T        0      0        2 
  20  chr20_33331128     AAsi    T    C        0      0        2 
  20  chr20_33331128     AKia    T    C      0.5      1        2 
  20  chr20_33331128     AOna    T    C        0      0        2 
  20  chr20_33331128     ASom    T    C        0      0        2 
  20  chr20_33331128     HCab    T    C        0      0        2 
  20  chr20_33331128     HPrz    T    C        0      0        2 
  20  chr20_33331128     ZBoe    T    C        0      0        2 
  20  chr20_33331128     ZGre    T    C        0      0        2 
  20  chr20_33331128     ZHar    T    C        0      0        2 
  20  chr20_33331128   Sample    T    C        0      0        2 
  20  chr20_33339147     AAsi    C    A        0      0        2 
  20  chr20_33339147     AKia    C    A        0      0        2 
  20  chr20_33339147     AOna    C    A        0      0        2 
  20  chr20_33339147     ASom    C    A        0      0        2 
  20  chr20_33339147     HCab    C    A        0      0        2 
  20  chr20_33339147     HPrz    C    A        0      0        2 
  20  chr20_33339147     ZBoe    C    A      0.5      1        2 
  20  chr20_33339147     ZGre    C    A        0      0        2 
  20  chr20_33339147     ZHar    C    A        0      0        2 
  20  chr20_33339147   Sample    C    A        0      0        2 
  20  chr20_33342634     AAsi    A    G        0      0        2 
  20  chr20_33342634     AKia    A    G        0      0        2 
  20  chr20_33342634     AOna    A    G        0      0        2 
  20  chr20_33342634     ASom    A    G        0      0        2 
  20  chr20_33342634     HCab    A    G        0      0        2 
  20  chr20_33342634     HPrz    A    G        0      0        2 
  20  chr20_33342634     ZBoe    A    G        0      0        2 
  20  chr20_33342634     ZGre    A    G        1      2        2 
  20  chr20_33342634     ZHar    A    G        0      0        2 
  20  chr20_33342634   Sample    A    G        0      0        2 
  20  chr20_33342697     AAsi    C    T        0      0        2 
  20  chr20_33342697     AKia    C    T        0      0        2 
  20  chr20_33342697     AOna    C    T        0      0        2 
  20  chr20_33342697     ASom    C    T        0      0        2 
  20  chr20_33342697     HCab    C    T        1      2        2 
  20  chr20_33342697     HPrz    C    T      0.5      1        2 
  20  chr20_33342697     ZBoe    C    T        0      0        2 
  20  chr20_33342697     ZGre    C    T        0      0        2 
  20  chr20_33342697     ZHar    C    T        0      0        2 
  20  chr20_33342697   Sample    C    T        0      0        2 
  20  chr20_33354545     AAsi    G    A        1      2        2 
  20  chr20_33354545     AKia    G    A        0      0        2 
  20  chr20_33354545     AOna    G    A        0      0        2 
  20  chr20_33354545     ASom    G    A        1      2        2 
  20  chr20_33354545     HCab    G    A        0      0        2 
  20  chr20_33354545     HPrz    G    A        0      0        2 
  20  chr20_33354545     ZBoe    G    A      0.5      1        2 
  20  chr20_33354545     ZGre    G    A        0      0        2 
  20  chr20_33354545     ZHar    G    A        1      2        2 
  20  chr20_33354545   Sample    G    A        1      2        2 
  20  chr20_33368563     AAsi    A    C        0      0        2 
  20  chr20_33368563     AKia    A    C        0      0        2 
  20  chr20_33368563     AOna    A    C        0      0        2 
  20  chr20_33368563     ASom    A    C      0.5      1        2 
  20  chr20_33368563     HCab    A    C        0      0        2 
  20  chr20_33368563     HPrz    A    C        0      0        2 
  20  chr20_33368563     ZBoe    A    C        0      0        2 
  20  chr20_33368563     ZGre    A    C        0      0        2 
  20  chr20_33368563     ZHar    A    C        0      0        2 
  20  chr20_33368563   Sample    A    C        0      0        2 
  20  chr20_33374832     AAsi    A    T        0      0        2 
  20  chr20_33374832     AKia    A    T        0      0        2 
  20  chr20_33374832     AOna    A    T        0      0        2 
  20  chr20_33374832     ASom    A    T      0.5      1        2 
  20  chr20_33374832     HCab    A    T        0      0        2 
  20  chr20_33374832     HPrz    A    T        0      0        2 
  20  chr20_33374832     ZBoe    A    T        0      0        2 
  20  chr20_33374832     ZGre    A    T        0      0        2 
  20  chr20_33374832     ZHar    A    T        0      0        2 
  20  chr20_33374832   Sample    A    T        0      0        2 
  20  chr20_33376686     AAsi    T    A        0      0        2 
  20  chr20_33376686     AKia    T    A        0      0        2 
  20  chr20_33376686     AOna    T    A        0      0        2 
  20  chr20_33376686     ASom    T    A        0      0        2 
  20  chr20_33376686     HCab    T    A        0      0        2 
  20  chr20_33376686     HPrz    T    A        1      2        2 
  20  chr20_33376686     ZBoe    T    A        1      2        2 
  20  chr20_33376686     ZGre    T    A      0.5      1        2 
  20  chr20_33376686     ZHar    T    A        0      0        2 
  20  chr20_33376686   Sample    T    A        0      0        2 
  20  chr20_33397335     AAsi    T    A      0.5      1        2 
  20  chr20_33397335     AKia    T    A      0.5      1        2 
  20  chr20_33397335     AOna    T    A        0      0        2 
  20  chr20_33397335     ASom    T    A        0      0        2 
  20  chr20_33397335     HCab    T    A        0      0        2 
  20  chr20_33397335     HPrz    T    A        0      0        2 
  20  chr20_33397335     ZBoe    T    A        0      0        2 
  20  chr20_33397335     ZGre    T    A        0      0        2 
  20  chr20_33397335     ZHar    T    A        0      0        2 
  20  chr20_33397335   Sample    T    A        1      2        2 
  20  chr20_33397409     AAsi    G    A        0      0        2 
  20  chr20_33397409     AKia    G    A        0      0        2 
  20  chr20_33397409     AOna    G    A        0      0        2 
  20  chr20_33397409     ASom    G    A      0.5      1        2 
  20  chr20_33397409     HCab    G    A        0      0        2 
  20  chr20_33397409     HPrz    G    A        0      0        2 
  20  chr20_33397409     ZBoe    G    A        0      0        2 
  20  chr20_33397409     ZGre    G    A        0      0        2 
  20  chr20_33397409     ZHar    G    A        0      0        2 
  20  chr20_33397409   Sample    G    A        0      0        2 
  20  chr20_33407234     AAsi    G    C        0      0        2 
  20  chr20_33407234     AKia    G    C        0      0        2 
  20  chr20_33407234     AOna    G    C        0      0        2 
  20  chr20_33407234     ASom    G    C        0      0        2 
  20  chr20_33407234     HCab    G    C        0      0        2 
  20  chr20_33407234     HPrz    G    C        0      0        2 
  20  chr20_33407234     ZBoe    G    C        0      0        2 
  20  chr20_33407234     ZGre    G    C      0.5      1        2 
  20  chr20_33407234     ZHar    G    C        0      0        2 
  20  chr20_33407234   Sample    G    C        0      0        2 
  20  chr20_33407735     AAsi    T    G        0      0        2 
  20  chr20_33407735     AKia    T    G        0      0        2 
  20  chr20_33407735     AOna    T    G        0      0        2 
  20  chr20_33407735     ASom    T    G        0      0        2 
  20  chr20_33407735     HCab    T    G        0      0        2 
  20  chr20_33407735     HPrz    T    G      0.5      1        2 
  20  chr20_33407735     ZBoe    T    G        0      0        2 
  20  chr20_33407735     ZGre    T    G        0      0        2 
  20  chr20_33407735     ZHar    T    G        0      0        2 
  20  chr20_33407735   Sample    T    G        0      0        2 
  20  chr20_33418977     AAsi    A    G        0      0        2 
  20  chr20_33418977     AKia    A    G      0.5      1        2 
  20  chr20_33418977     AOna    A    G        0      0        2 
  20  chr20_33418977     ASom    A    G        0      0        2 
  20  chr20_33418977     HCab    A    G        0      0        2 
  20  chr20_33418977     HPrz    A    G        0      0        2 
  20  chr20_33418977     ZBoe    A    G        0      0        2 
  20  chr20_33418977     ZGre    A    G        0      0        2 
  20  chr20_33418977     ZHar    A    G        0      0        2 
  20  chr20_33418977   Sample    A    G        0      0        2 
  20  chr20_33420563     AAsi    G    C        0      0        2 
  20  chr20_33420563     AKia    G    C        0      0        2 
  20  chr20_33420563     AOna    G    C        0      0        2 
  20  chr20_33420563     ASom    G    C        0      0        2 
  20  chr20_33420563     HCab    G    C      0.5      1        2 
  20  chr20_33420563     HPrz    G    C        0      0        2 
  20  chr20_33420563     ZBoe    G    C        0      0        2 
  20  chr20_33420563     ZGre    G    C        0      0        2 
  20  chr20_33420563     ZHar    G    C        0      0        2 
  20  chr20_33420563   Sample    G    C        0      0        2 
  20  chr20_33424211     AAsi    G    A        1      2        2 
  20  chr20_33424211     AKia    G    A        0      0        2 
  20  chr20_33424211     AOna    G    A        1      2        2 
  20  chr20_33424211     ASom    G    A      0.5      1        2 
  20  chr20_33424211     HCab    G    A        0      0        2 
  20  chr20_33424211     HPrz    G    A        0      0        2 
  20  chr20_33424211     ZBoe    G    A        0      0        2 
  20  chr20_33424211     ZGre    G    A        0      0        2 
  20  chr20_33424211     ZHar    G    A        0      0        2 
  20  chr20_33424211   Sample    G    A        1      2        2 
  20  chr20_33440503     AAsi    G    C        0      0        2 
  20  chr20_33440503     AKia    G    C        0      0        2 
  20  chr20_33440503     AOna    G    C        0      0        2 
  20  chr20_33440503     ASom    G    C      0.5      1        2 
  20  chr20_33440503     HCab    G    C        0      0        2 
  20  chr20_33440503     HPrz    G    C        0      0        2 
  20  chr20_33440503     ZBoe    G    C        0      0        2 
  20  chr20_33440503     ZGre    G    C        0      0        2 
  20  chr20_33440503     ZHar    G    C        0      0        2 
  20  chr20_33440503   Sample    G    C        0      0        2 
  20  chr20_33450170     AAsi    T    A        0      0        2 
  20  chr20_33450170     AKia    T    A        0      0        2 
  20  chr20_33450170     AOna    T    A        0      0        2 
  20  chr20_33450170     ASom    T    A      0.5      1        2 
  20  chr20_33450170     HCab    T    A        0      0        2 
  20  chr20_33450170     HPrz    T    A        0      0        2 
  20  chr20_33450170     ZBoe    T    A        0      0        2 
  20  chr20_33450170     ZGre    T    A        0      0        2 
  20  chr20_33450170     ZHar    T    A        0      0        2 
  20  chr20_33450170   Sample    T    A        0      0        2 
  20  chr20_33452095     AAsi    C    T        0      0        2 
  20  chr20_33452095     AKia    C    T        0      0        2 
  20  chr20_33452095     AOna    C    T        0      0        2 
  20  chr20_33452095     ASom    C    T        0      0        2 
  20  chr20_33452095     HCab    C    T        0      0        2 
  20  chr20_33452095     HPrz    C    T      0.5      1        2 
  20  chr20_33452095     ZBoe    C    T        0      0        2 
  20  chr20_33452095     ZGre    C    T        0      0        2 
  20  chr20_33452095     ZHar    C    T        0      0        2 
  20  chr20_33452095   Sample    C    T        0      0        2 
  20  chr20_33460885     AAsi    T    G        0      0        2 
  20  chr20_33460885     AKia    T    G        0      0        2 
  20  chr20_33460885     AOna    T    G      0.5      1        2 
  20  chr20_33460885     ASom    T    G        0      0        2 
  20  chr20_33460885     HCab    T    G        0      0        2 
  20  chr20_33460885     HPrz    T    G        0      0        2 
  20  chr20_33460885     ZBoe    T    G        0      0        2 
  20  chr20_33460885     ZGre    T    G        0      0        2 
  20  chr20_33460885     ZHar    T    G        0      0        2 
  20  chr20_33460885   Sample    T    G        0      0        2 
  20  chr20_33460913     AAsi    G    A        0      0        2 
  20  chr20_33460913     AKia    G    A        0      0        2 
  20  chr20_33460913     AOna    G    A      0.5      1        2 
  20  chr20_33460913     ASom    G    A        0      0        2 
  20  chr20_33460913     HCab    G    A        0      0        2 
  20  chr20_33460913     HPrz    G    A        0      0        2 
  20  chr20_33460913     ZBoe    G    A        0      0        2 
  20  chr20_33460913     ZGre    G    A        0      0        2 
  20  chr20_33460913     ZHar    G    A        0      0        2 
  20  chr20_33460913   Sample    G    A        0      0        2 
  20  chr20_33469522     AAsi    T    C        0      0        2 
  20  chr20_33469522     AKia    T    C        0      0        2 
  20  chr20_33469522     AOna    T    C        0      0        2 
  20  chr20_33469522     ASom    T    C        0      0        2 
  20  chr20_33469522     HCab    T    C        0      0        2 
  20  chr20_33469522     HPrz    T    C        0      0        2 
  20  chr20_33469522     ZBoe    T    C        0      0        2 
  20  chr20_33469522     ZGre    T    C      0.5      1        2 
  20  chr20_33469522     ZHar    T    C        0      0        2 
  20  chr20_33469522   Sample    T    C        0      0        2 
  20  chr20_33477799     AAsi    C    G        0      0        2 
  20  chr20_33477799     AKia    C    G        0      0        2 
  20  chr20_33477799     AOna    C    G        0      0        2 
  20  chr20_33477799     ASom    C    G        0      0        2 
  20  chr20_33477799     HCab    C    G        0      0        2 
  20  chr20_33477799     HPrz    C    G        0      0        2 
  20  chr20_33477799     ZBoe    C    G        1      2        2 
  20  chr20_33477799     ZGre    C    G        1      2        2 
  20  chr20_33477799     ZHar    C    G        1      2        2 
  20  chr20_33477799   Sample    C    G        0      0        2 
  20  chr20_33478115     AAsi    A    G        0      0        2 
  20  chr20_33478115     AKia    A    G        1      2        2 
  20  chr20_33478115     AOna    A    G        1      2        2 
  20  chr20_33478115     ASom    A    G        0      0        2 
  20  chr20_33478115     HCab    A    G        0      0        2 
  20  chr20_33478115     HPrz    A    G        0      0        2 
  20  chr20_33478115     ZBoe    A    G        0      0        2 
  20  chr20_33478115     ZGre    A    G        1      2        2 
  20  chr20_33478115     ZHar    A    G        1      2        2 
  20  chr20_33478115   Sample    A    G        0      0        2 
  20  chr20_33489217     AAsi    A    G        0      0        2 
  20  chr20_33489217     AKia    A    G        0      0        2 
  20  chr20_33489217     AOna    A    G        0      0        2 
  20  chr20_33489217     ASom    A    G        0      0        2 
  20  chr20_33489217     HCab    A    G        1      2        2 
  20  chr20_33489217     HPrz    A    G        1      2        2 
  20  chr20_33489217     ZBoe    A    G      0.5      1        2 
  20  chr20_33489217     ZGre    A    G        0      0        2 
  20  chr20_33489217     ZHar    A    G        0      0        2 
  20  chr20_33489217   Sample    A    G        0      0        2 
  20  chr20_33496539     AAsi    G    C        0      0        2 
  20  chr20_33496539     AKia    G    C        0      0        2 
  20  chr20_33496539     AOna    G    C        0      0        2 
  20  chr20_33496539     ASom    G    C        0      0        2 
  20  chr20_33496539     HCab    G    C        0      0        2 
  20  chr20_33496539     HPrz    G    C        0      0        2 
  20  chr20_33496539     ZBoe    G    C        0      0        2 
  20  chr20_33496539     ZGre    G    C        1      2        2 
  20  chr20_33496539     ZHar    G    C        0      0        2 
  20  chr20_33496539   Sample    G    C        0      0        2 
  20  chr20_33500146     AAsi    T    C        1      2        2 
  20  chr20_33500146     AKia    T    C        0      0        2 
  20  chr20_33500146     AOna    T    C        0      0        2 
  20  chr20_33500146     ASom    T    C        1      2        2 
  20  chr20_33500146     HCab    T    C        0      0        2 
  20  chr20_33500146     HPrz    T    C        0      0        2 
  20  chr20_33500146     ZBoe    T    C        0      0        2 
  20  chr20_33500146     ZGre    T    C        1      2        2 
  20  chr20_33500146     ZHar    T    C        0      0        2 
  20  chr20_33500146   Sample    T    C        1      2        2 
  20  chr20_33513476     AAsi    G    A      0.5      1        2 
  20  chr20_33513476     AKia    G    A        0      0        2 
  20  chr20_33513476     AOna    G    A        0      0        2 
  20  chr20_33513476     ASom    G    A        0      0        2 
  20  chr20_33513476     HCab    G    A        0      0        2 
  20  chr20_33513476     HPrz    G    A        0      0        2 
  20  chr20_33513476     ZBoe    G    A        0      0        2 
  20  chr20_33513476     ZGre    G    A        0      0        2 
  20  chr20_33513476     ZHar    G    A        0      0        2 
  20  chr20_33513476   Sample    G    A        1      2        2 
  20  chr20_33517732     AAsi    A    G      0.5      1        2 
  20  chr20_33517732     AKia    A    G        0      0        2 
  20  chr20_33517732     AOna    A    G        0      0        2 
  20  chr20_33517732     ASom    A    G        0      0        2 
  20  chr20_33517732     HCab    A    G        0      0        2 
  20  chr20_33517732     HPrz    A    G        0      0        2 
  20  chr20_33517732     ZBoe    A    G        0      0        2 
  20  chr20_33517732     ZGre    A    G        0      0        2 
  20  chr20_33517732     ZHar    A    G        0      0        2 
  20  chr20_33517732   Sample    A    G        0      0        2 
  20  chr20_33520456     AAsi    C    T        0      0        2 
  20  chr20_33520456     AKia    C    T        0      0        2 
  20  chr20_33520456     AOna    C    T        0      0        2 
  20  chr20_33520456     ASom    C    T        0      0        2 
  20  chr20_33520456     HCab    C    T        0      0        2 
  20  chr20_33520456     HPrz    C    T        0      0        2 
  20  chr20_33520456     ZBoe    C    T      0.5      1        2 
  20  chr20_33520456     ZGre    C    T        0      0        2 
  20  chr20_33520456     ZHar    C    T        0      0        2 
  20  chr20_33520456   Sample    C    T        0      0        2 
  20  chr20_33523318     AAsi    C    T        0      0        2 
  20  chr20_33523318     AKia    C    T        1      2        2 
  20  chr20_33523318     AOna    C    T      0.5      1        2 
  20  chr20_33523318     ASom    C    T        0      0        2 
  20  chr20_33523318     HCab    C    T        0      0        2 
  20  chr20_33523318     HPrz    C    T        0      0        2 
  20  chr20_33523318     ZBoe    C    T        0      0        2 
  20  chr20_33523318     ZGre    C    T        0      0        2 
  20  chr20_33523318     ZHar    C    T        0      0        2 
  20  chr20_33523318   Sample    C    T        0      0        2 
  20  chr20_33526261     AAsi    C    T        0      0        2 
  20  chr20_33526261     AKia    C    T        0      0        2 
  20  chr20_33526261     AOna    C    T        0      0        2 
  20  chr20_33526261     ASom    C    T        0      0        2 
  20  chr20_33526261     HCab    C    T        1      2        2 
  20  chr20_33526261     HPrz    C    T        1      2        2 
  20  chr20_33526261     ZBoe    C    T        0      0        2 
  20  chr20_33526261     ZGre    C    T        0      0        2 
  20  chr20_33526261     ZHar    C    T        0      0        2 
  20  chr20_33526261   Sample    C    T        0      0        2 
  20  chr20_33530245     AAsi    G    C        0      0        2 
  20  chr20_33530245     AKia    G    C        0      0        2 
  20  chr20_33530245     AOna    G    C        0      0        2 
  20  chr20_33530245     ASom    G    C        0      0        2 
  20  chr20_33530245     HCab    G    C        1      2        2 
  20  chr20_33530245     HPrz    G    C        1      2        2 
  20  chr20_33530245     ZBoe    G    C        0      0        2 
  20  chr20_33530245     ZGre    G    C        0      0        2 
  20  chr20_33530245     ZHar    G    C        0      0        2 
  20  chr20_33530245   Sample    G    C        0      0        2 
  20  chr20_33531978     AAsi    A    C        0      0        2 
  20  chr20_33531978     AKia    A    C      0.5      1        2 
  20  chr20_33531978     AOna    A    C      0.5      1        2 
  20  chr20_33531978     ASom    A    C        0      0        2 
  20  chr20_33531978     HCab    A    C        0      0        2 
  20  chr20_33531978     HPrz    A    C        0      0        2 
  20  chr20_33531978     ZBoe    A    C        0      0        2 
  20  chr20_33531978     ZGre    A    C        0      0        2 
  20  chr20_33531978     ZHar    A    C        0      0        2 
  20  chr20_33531978   Sample    A    C        0      0        2 
  20  chr20_33532009     AAsi    G    C        0      0        2 
  20  chr20_33532009     AKia    G    C        0      0        2 
  20  chr20_33532009     AOna    G    C        0      0        2 
  20  chr20_33532009     ASom    G    C        0      0        2 
  20  chr20_33532009     HCab    G    C        1      2        2 
  20  chr20_33532009     HPrz    G    C        1      2        2 
  20  chr20_33532009     ZBoe    G    C        0      0        2 
  20  chr20_33532009     ZGre    G    C        0      0        2 
  20  chr20_33532009     ZHar    G    C        0      0        2 
  20  chr20_33532009   Sample    G    C        0      0        2 
  20  chr20_33533766     AAsi    A    G        0      0        2 
  20  chr20_33533766     AKia    A    G        0      0        2 
  20  chr20_33533766     AOna    A    G        0      0        2 
  20  chr20_33533766     ASom    A    G        0      0        2 
  20  chr20_33533766     HCab    A    G        0      0        2 
  20  chr20_33533766     HPrz    A    G        0      0        2 
  20  chr20_33533766     ZBoe    A    G        1      2        2 
  20  chr20_33533766     ZGre    A    G        0      0        2 
  20  chr20_33533766     ZHar    A    G        0      0        2 
  20  chr20_33533766   Sample    A    G        0      0        2 
  20  chr20_33535473     AAsi    G    C        0      0        2 
  20  chr20_33535473     AKia    G    C        0      0        2 
  20  chr20_33535473     AOna    G    C        0      0        2 
  20  chr20_33535473     ASom    G    C        0      0        2 
  20  chr20_33535473     HCab    G    C      0.5      1        2 
  20  chr20_33535473     HPrz    G    C        0      0        2 
  20  chr20_33535473     ZBoe    G    C        0      0        2 
  20  chr20_33535473     ZGre    G    C        0      0        2 
  20  chr20_33535473     ZHar    G    C        0      0        2 
  20  chr20_33535473   Sample    G    C        0      0        2 
  20  chr20_33537094     AAsi    T    C        0      0        2 
  20  chr20_33537094     AKia    T    C        0      0        2 
  20  chr20_33537094     AOna    T    C        0      0        2 
  20  chr20_33537094     ASom    T    C        0      0        2 
  20  chr20_33537094     HCab    T    C        0      0        2 
  20  chr20_33537094     HPrz    T    C        0      0        2 
  20  chr20_33537094     ZBoe    T    C        1      2        2 
  20  chr20_33537094     ZGre    T    C        0      0        2 
  20  chr20_33537094     ZHar    T    C        0      0        2 
  20  chr20_33537094   Sample    T    C        0      0        2 
  20  chr20_33538804     AAsi    A    C      0.5      1        2 
  20  chr20_33538804     AKia    A    C        0      0        2 
  20  chr20_33538804     AOna    A    C        0      0        2 
  20  chr20_33538804     ASom    A    C        0      0        2 
  20  chr20_33538804     HCab    A    C        1      2        2 
  20  chr20_33538804     HPrz    A    C        1      2        2 
  20  chr20_33538804     ZBoe    A    C        1      2        2 
  20  chr20_33538804     ZGre    A    C        0      0        2 
  20  chr20_33538804     ZHar    A    C        1      2        2 
  20  chr20_33538804   Sample    A    C        0      0        2 
  20  chr20_33540404     AAsi    G    C        0      0        2 
  20  chr20_33540404     AKia    G    C        0      0        2 
  20  chr20_33540404     AOna    G    C        0      0        2 
  20  chr20_33540404     ASom    G    C        0      0        2 
  20  chr20_33540404     HCab    G    C      0.5      1        2 
  20  chr20_33540404     HPrz    G    C        0      0        2 
  20  chr20_33540404     ZBoe    G    C        0      0        2 
  20  chr20_33540404     ZGre    G    C        0      0        2 
  20  chr20_33540404     ZHar    G    C        0      0        2 
  20  chr20_33540404   Sample    G    C        0      0        2 
  20  chr20_33541183     AAsi    A    G        0      0        2 
  20  chr20_33541183     AKia    A    G        0      0        2 
  20  chr20_33541183     AOna    A    G        0      0        2 
  20  chr20_33541183     ASom    A    G        0      0        2 
  20  chr20_33541183     HCab    A    G        0      0        2 
  20  chr20_33541183     HPrz    A    G        0      0        2 
  20  chr20_33541183     ZBoe    A    G        0      0        2 
  20  chr20_33541183     ZGre    A    G        0      0        2 
  20  chr20_33541183     ZHar    A    G        1      2        2 
  20  chr20_33541183   Sample    A    G        0      0        2 
  20  chr20_33543494     AAsi    C    T        0      0        2 
  20  chr20_33543494     AKia    C    T        0      0        2 
  20  chr20_33543494     AOna    C    T        0      0        2 
  20  chr20_33543494     ASom    C    T        0      0        2 
  20  chr20_33543494     HCab    C    T        0      0        2 
  20  chr20_33543494     HPrz    C    T        0      0        2 
  20  chr20_33543494     ZBoe    C    T        0      0        2 
  20  chr20_33543494     ZGre    C    T        0      0        2 
  20  chr20_33543494     ZHar    C    T      0.5      1        2 
  20  chr20_33543494   Sample    C    T        0      0        2 
  20  chr20_33555044     AAsi    C    T        1      2        2 
  20  chr20_33555044     AKia    C    T        0      0        2 
  20  chr20_33555044     AOna    C    T      0.5      1        2 
  20  chr20_33555044     ASom    C    T        0      0        2 
  20  chr20_33555044     HCab    C    T        0      0        2 
  20  chr20_33555044     HPrz    C    T        0      0        2 
  20  chr20_33555044     ZBoe    C    T        0      0        2 
  20  chr20_33555044     ZGre    C    T        0      0        2 
  20  chr20_33555044     ZHar    C    T        0      0        2 
  20  chr20_33555044   Sample    C    T        0      0        2 
  20  chr20_33557031     AAsi    T    C        0      0        2 
  20  chr20_33557031     AKia    T    C        0      0        2 
  20  chr20_33557031     AOna    T    C        0      0        2 
  20  chr20_33557031     ASom    T    C        0      0        2 
  20  chr20_33557031     HCab    T    C        0      0        2 
  20  chr20_33557031     HPrz    T    C        0      0        2 
  20  chr20_33557031     ZBoe    T    C        0      0        2 
  20  chr20_33557031     ZGre    T    C        0      0        2 
  20  chr20_33557031     ZHar    T    C      0.5      1        2 
  20  chr20_33557031   Sample    T    C        0      0        2 
  20  chr20_33557308     AAsi    A    C        0      0        2 
  20  chr20_33557308     AKia    A    C        0      0        2 
  20  chr20_33557308     AOna    A    C        0      0        2 
  20  chr20_33557308     ASom    A    C        0      0        2 
  20  chr20_33557308     HCab    A    C        0      0        2 
  20  chr20_33557308     HPrz    A    C      0.5      1        2 
  20  chr20_33557308     ZBoe    A    C        0      0        2 
  20  chr20_33557308     ZGre    A    C        0      0        2 
  20  chr20_33557308     ZHar    A    C        0      0        2 
  20  chr20_33557308   Sample    A    C        0      0        2 
  20  chr20_33557550     AAsi    C    T        0      0        2 
  20  chr20_33557550     AKia    C    T      0.5      1        2 
  20  chr20_33557550     AOna    C    T        0      0        2 
  20  chr20_33557550     ASom    C    T        0      0        2 
  20  chr20_33557550     HCab    C    T        0      0        2 
  20  chr20_33557550     HPrz    C    T        0      0        2 
  20  chr20_33557550     ZBoe    C    T        0      0        2 
  20  chr20_33557550     ZGre    C    T        0      0        2 
  20  chr20_33557550     ZHar    C    T        0      0        2 
  20  chr20_33557550   Sample    C    T        0      0        2 
  20  chr20_33561181     AAsi    G    C        1      2        2 
  20  chr20_33561181     AKia    G    C        1      2        2 
  20  chr20_33561181     AOna    G    C        1      2        2 
  20  chr20_33561181     ASom    G    C        1      2        2 
  20  chr20_33561181     HCab    G    C        0      0        2 
  20  chr20_33561181     HPrz    G    C        0      0        2 
  20  chr20_33561181     ZBoe    G    C        0      0        2 
  20  chr20_33561181     ZGre    G    C        0      0        2 
  20  chr20_33561181     ZHar    G    C        0      0        2 
  20  chr20_33561181   Sample    G    C        1      2        2 
  20  chr20_33580980     AAsi    C    A        0      0        2 
  20  chr20_33580980     AKia    C    A        0      0        2 
  20  chr20_33580980     AOna    C    A        0      0        2 
  20  chr20_33580980     ASom    C    A        0      0        2 
  20  chr20_33580980     HCab    C    A        0      0        2 
  20  chr20_33580980     HPrz    C    A        0      0        2 
  20  chr20_33580980     ZBoe    C    A        0      0        2 
  20  chr20_33580980     ZGre    C    A      0.5      1        2 
  20  chr20_33580980     ZHar    C    A        0      0        2 
  20  chr20_33580980   Sample    C    A        0      0        2 
  20  chr20_33587125     AAsi    A    G        0      0        2 
  20  chr20_33587125     AKia    A    G      0.5      1        2 
  20  chr20_33587125     AOna    A    G        0      0        2 
  20  chr20_33587125     ASom    A    G        0      0        2 
  20  chr20_33587125     HCab    A    G        0      0        2 
  20  chr20_33587125     HPrz    A    G        0      0        2 
  20  chr20_33587125     ZBoe    A    G        0      0        2 
  20  chr20_33587125     ZGre    A    G        0      0        2 
  20  chr20_33587125     ZHar    A    G        0      0        2 
  20  chr20_33587125   Sample    A    G        0      0        2 
  20  chr20_33587493     AAsi    G    T        0      0        2 
  20  chr20_33587493     AKia    G    T        0      0        2 
  20  chr20_33587493     AOna    G    T        0      0        2 
  20  chr20_33587493     ASom    G    T        0      0        2 
  20  chr20_33587493     HCab    G    T      0.5      1        2 
  20  chr20_33587493     HPrz    G    T        0      0        2 
  20  chr20_33587493     ZBoe    G    T        0      0        2 
  20  chr20_33587493     ZGre    G    T        0      0        2 
  20  chr20_33587493     ZHar    G    T        0      0        2 
  20  chr20_33587493   Sample    G    T        0      0        2 
  20  chr20_33589605     AAsi    C    T        0      0        2 
  20  chr20_33589605     AKia    C    T        0      0        2 
  20  chr20_33589605     AOna    C    T        0      0        2 
  20  chr20_33589605     ASom    C    T        0      0        2 
  20  chr20_33589605     HCab    C    T      0.5      1        2 
  20  chr20_33589605     HPrz    C    T        0      0        2 
  20  chr20_33589605     ZBoe    C    T        0      0        2 
  20  chr20_33589605     ZGre    C    T        0      0        2 
  20  chr20_33589605     ZHar    C    T        0      0        2 
  20  chr20_33589605   Sample    C    T        0      0        2 
  20  chr20_33590141     AAsi    T    C      0.5      1        2 
  20  chr20_33590141     AKia    T    C        0      0        2 
  20  chr20_33590141     AOna    T    C        0      0        2 
  20  chr20_33590141     ASom    T    C        0      0        2 
  20  chr20_33590141     HCab    T    C        0      0        2 
  20  chr20_33590141     HPrz    T    C        0      0        2 
  20  chr20_33590141     ZBoe    T    C        0      0        2 
  20  chr20_33590141     ZGre    T    C        0      0        2 
  20  chr20_33590141     ZHar    T    C        0      0        2 
  20  chr20_33590141   Sample    T    C        0      0        2 
  20  chr20_33602424     AAsi    A    C        0      0        2 
  20  chr20_33602424     AKia    A    C        0      0        2 
  20  chr20_33602424     AOna    A    C        0      0        2 
  20  chr20_33602424     ASom    A    C        0      0        2 
  20  chr20_33602424     HCab    A    C        1      2        2 
  20  chr20_33602424     HPrz    A    C        1      2        2 
  20  chr20_33602424     ZBoe    A    C        0      0        2 
  20  chr20_33602424     ZGre    A    C        0      0        2 
  20  chr20_33602424     ZHar    A    C        0      0        2 
  20  chr20_33602424   Sample    A    C        0      0        2 
  20  chr20_33606720     AAsi    T    C        0      0        2 
  20  chr20_33606720     AKia    T    C        0      0        2 
  20  chr20_33606720     AOna    T    C        0      0        2 
  20  chr20_33606720     ASom    T    C        0      0        2 
  20  chr20_33606720     HCab    T    C        1      2        2 
  20  chr20_33606720     HPrz    T    C        1      2        2 
  20  chr20_33606720     ZBoe    T    C        0      0        2 
  20  chr20_33606720     ZGre    T    C        0      0        2 
  20  chr20_33606720     ZHar    T    C        0      0        2 
  20  chr20_33606720   Sample    T    C        0      0        2 
  20  chr20_33621956     AAsi    A    G        0      0        2 
  20  chr20_33621956     AKia    A    G        0      0        2 
  20  chr20_33621956     AOna    A    G        0      0        2 
  20  chr20_33621956     ASom    A    G        0      0        2 
  20  chr20_33621956     HCab    A    G        1      2        2 
  20  chr20_33621956     HPrz    A    G        1      2        2 
  20  chr20_33621956     ZBoe    A    G        0      0        2 
  20  chr20_33621956     ZGre    A    G        0      0        2 
  20  chr20_33621956     ZHar    A    G        0      0        2 
  20  chr20_33621956   Sample    A    G        0      0        2 
  20  chr20_33630813     AAsi    A    G        0      0        2 
  20  chr20_33630813     AKia    A    G        0      0        2 
  20  chr20_33630813     AOna    A    G        0      0        2 
  20  chr20_33630813     ASom    A    G        0      0        2 
  20  chr20_33630813     HCab    A    G        0      0        2 
  20  chr20_33630813     HPrz    A    G      0.5      1        2 
  20  chr20_33630813     ZBoe    A    G        0      0        2 
  20  chr20_33630813     ZGre    A    G        0      0        2 
  20  chr20_33630813     ZHar    A    G        0      0        2 
  20  chr20_33630813   Sample    A    G        0      0        2 
  20  chr20_33633040     AAsi    A    G        0      0        2 
  20  chr20_33633040     AKia    A    G        0      0        2 
  20  chr20_33633040     AOna    A    G        0      0        2 
  20  chr20_33633040     ASom    A    G        0      0        2 
  20  chr20_33633040     HCab    A    G        0      0        2 
  20  chr20_33633040     HPrz    A    G        0      0        2 
  20  chr20_33633040     ZBoe    A    G        0      0        2 
  20  chr20_33633040     ZGre    A    G        0      0        2 
  20  chr20_33633040     ZHar    A    G        1      2        2 
  20  chr20_33633040   Sample    A    G        0      0        2 
  20  chr20_33646588     AAsi    G    A        0      0        2 
  20  chr20_33646588     AKia    G    A        0      0        2 
  20  chr20_33646588     AOna    G    A        0      0        2 
  20  chr20_33646588     ASom    G    A        0      0        2 
  20  chr20_33646588     HCab    G    A        1      2        2 
  20  chr20_33646588     HPrz    G    A        1      2        2 
  20  chr20_33646588     ZBoe    G    A        0      0        2 
  20  chr20_33646588     ZGre    G    A        0      0        2 
  20  chr20_33646588     ZHar    G    A        0      0        2 
  20  chr20_33646588   Sample    G    A        0      0        2 
  20  chr20_33656950     AAsi    T    C        0      0        2 
  20  chr20_33656950     AKia    T    C      0.5      1        2 
  20  chr20_33656950     AOna    T    C        0      0        2 
  20  chr20_33656950     ASom    T    C        0      0        2 
  20  chr20_33656950     HCab    T    C        0      0        2 
  20  chr20_33656950     HPrz    T    C        0      0        2 
  20  chr20_33656950     ZBoe    T    C        0      0        2 
  20  chr20_33656950     ZGre    T    C        0      0        2 
  20  chr20_33656950     ZHar    T    C        0      0        2 
  20  chr20_33656950   Sample    T    C        0      0        2 
  20  chr20_33657468     AAsi    A    G      0.5      1        2 
  20  chr20_33657468     AKia    A    G        0      0        2 
  20  chr20_33657468     AOna    A    G        0      0        2 
  20  chr20_33657468     ASom    A    G        1      2        2 
  20  chr20_33657468     HCab    A    G        0      0        2 
  20  chr20_33657468     HPrz    A    G        0      0        2 
  20  chr20_33657468     ZBoe    A    G        0      0        2 
  20  chr20_33657468     ZGre    A    G        0      0        2 
  20  chr20_33657468     ZHar    A    G        0      0        2 
  20  chr20_33657468   Sample    A    G        1      2        2 
  20  chr20_33657584     AAsi    A    G        0      0        2 
  20  chr20_33657584     AKia    A    G        0      0        2 
  20  chr20_33657584     AOna    A    G        0      0        2 
  20  chr20_33657584     ASom    A    G        0      0        2 
  20  chr20_33657584     HCab    A    G        1      2        2 
  20  chr20_33657584     HPrz    A    G        1      2        2 
  20  chr20_33657584     ZBoe    A    G        0      0        2 
  20  chr20_33657584     ZGre    A    G        0      0        2 
  20  chr20_33657584     ZHar    A    G        0      0        2 
  20  chr20_33657584   Sample    A    G        0      0        2 
  20  chr20_33658900     AAsi    A    G        0      0        2 
  20  chr20_33658900     AKia    A    G        0      0        2 
  20  chr20_33658900     AOna    A    G        0      0        2 
  20  chr20_33658900     ASom    A    G        0      0        2 
  20  chr20_33658900     HCab    A    G        0      0        2 
  20  chr20_33658900     HPrz    A    G        0      0        2 
  20  chr20_33658900     ZBoe    A    G        0      0        2 
  20  chr20_33658900     ZGre    A    G        1      2        2 
  20  chr20_33658900     ZHar    A    G        0      0        2 
  20  chr20_33658900   Sample    A    G        0      0        2 
  20  chr20_33662941     AAsi    A    G        0      0        2 
  20  chr20_33662941     AKia    A    G        0      0        2 
  20  chr20_33662941     AOna    A    G        0      0        2 
  20  chr20_33662941     ASom    A    G        0      0        2 
  20  chr20_33662941     HCab    A    G        0      0        2 
  20  chr20_33662941     HPrz    A    G        0      0        2 
  20  chr20_33662941     ZBoe    A    G        0      0        2 
  20  chr20_33662941     ZGre    A    G        0      0        2 
  20  chr20_33662941     ZHar    A    G        1      2        2 
  20  chr20_33662941   Sample    A    G        0      0        2 
  20  chr20_33668153     AAsi    G    A      0.5      1        2 
  20  chr20_33668153     AKia    G    A        0      0        2 
  20  chr20_33668153     AOna    G    A        0      0        2 
  20  chr20_33668153     ASom    G    A        0      0        2 
  20  chr20_33668153     HCab    G    A        0      0        2 
  20  chr20_33668153     HPrz    G    A        0      0        2 
  20  chr20_33668153     ZBoe    G    A        0      0        2 
  20  chr20_33668153     ZGre    G    A        0      0        2 
  20  chr20_33668153     ZHar    G    A        0      0        2 
  20  chr20_33668153   Sample    G    A        0      0        2 
  20  chr20_33674980     AAsi    C    A        0      0        2 
  20  chr20_33674980     AKia    C    A        0      0        2 
  20  chr20_33674980     AOna    C    A        0      0        2 
  20  chr20_33674980     ASom    C    A        0      0        2 
  20  chr20_33674980     HCab    C    A        0      0        2 
  20  chr20_33674980     HPrz    C    A      0.5      1        2 
  20  chr20_33674980     ZBoe    C    A        0      0        2 
  20  chr20_33674980     ZGre    C    A        0      0        2 
  20  chr20_33674980     ZHar    C    A        0      0        2 
  20  chr20_33674980   Sample    C    A        0      0        2 
  20  chr20_33678525     AAsi    A    C        0      0        2 
  20  chr20_33678525     AKia    A    C        0      0        2 
  20  chr20_33678525     AOna    A    C        0      0        2 
  20  chr20_33678525     ASom    A    C        0      0        2 
  20  chr20_33678525     HCab    A    C        0      0        2 
  20  chr20_33678525     HPrz    A    C        0      0        2 
  20  chr20_33678525     ZBoe    A    C        0      0        2 
  20  chr20_33678525     ZGre    A    C        0      0        2 
  20  chr20_33678525     ZHar    A    C        1      2        2 
  20  chr20_33678525   Sample    A    C        0      0        2 
  20  chr20_33680105     AAsi    G    A        0      0        2 
  20  chr20_33680105     AKia    G    A        0      0        2 
  20  chr20_33680105     AOna    G    A        0      0        2 
  20  chr20_33680105     ASom    G    A        0      0        2 
  20  chr20_33680105     HCab    G    A        0      0        2 
  20  chr20_33680105     HPrz    G    A        0      0        2 
  20  chr20_33680105     ZBoe    G    A      0.5      1        2 
  20  chr20_33680105     ZGre    G    A        0      0        2 
  20  chr20_33680105     ZHar    G    A        0      0        2 
  20  chr20_33680105   Sample    G    A        0      0        2 
  20  chr20_33695442     AAsi    G    T        0      0        2 
  20  chr20_33695442     AKia    G    T      0.5      1        2 
  20  chr20_33695442     AOna    G    T        0      0        2 
  20  chr20_33695442     ASom    G    T        0      0        2 
  20  chr20_33695442     HCab    G    T        0      0        2 
  20  chr20_33695442     HPrz    G    T        0      0        2 
  20  chr20_33695442     ZBoe    G    T        0      0        2 
  20  chr20_33695442     ZGre    G    T        0      0        2 
  20  chr20_33695442     ZHar    G    T        0      0        2 
  20  chr20_33695442   Sample    G    T        0      0        2 
  20  chr20_33703538     AAsi    A    C      0.5      1        2 
  20  chr20_33703538     AKia    A    C        0      0        2 
  20  chr20_33703538     AOna    A    C        0      0        2 
  20  chr20_33703538     ASom    A    C        0      0        2 
  20  chr20_33703538     HCab    A    C        0      0        2 
  20  chr20_33703538     HPrz    A    C        0      0        2 
  20  chr20_33703538     ZBoe    A    C        0      0        2 
  20  chr20_33703538     ZGre    A    C        0      0        2 
  20  chr20_33703538     ZHar    A    C        0      0        2 
  20  chr20_33703538   Sample    A    C        0      0        2 
  20  chr20_33704122     AAsi    A    G        0      0        2 
  20  chr20_33704122     AKia    A    G        0      0        2 
  20  chr20_33704122     AOna    A    G        0      0        2 
  20  chr20_33704122     ASom    A    G        0      0        2 
  20  chr20_33704122     HCab    A    G        0      0        2 
  20  chr20_33704122     HPrz    A    G        0      0        2 
  20  chr20_33704122     ZBoe    A    G        1      2        2 
  20  chr20_33704122     ZGre    A    G      0.5      1        2 
  20  chr20_33704122     ZHar    A    G        1      2        2 
  20  chr20_33704122   Sample    A    G        0      0        2 
  20  chr20_33706475     AAsi    C    T        0      0        2 
  20  chr20_33706475     AKia    C    T        1      2        2 
  20  chr20_33706475     AOna    C    T        1      2        2 
  20  chr20_33706475     ASom    C    T        0      0        2 
  20  chr20_33706475     HCab    C    T        0      0        2 
  20  chr20_33706475     HPrz    C    T        0      0        2 
  20  chr20_33706475     ZBoe    C    T        0      0        2 
  20  chr20_33706475     ZGre    C    T        0      0        2 
  20  chr20_33706475     ZHar    C    T        0      0        2 
  20  chr20_33706475   Sample    C    T        0      0        2 
  20  chr20_33706548     AAsi    C    T        0      0        2 
  20  chr20_33706548     AKia    C    T        0      0        2 
  20  chr20_33706548     AOna    C    T        0      0        2 
  20  chr20_33706548     ASom    C    T        0      0        2 
  20  chr20_33706548     HCab    C    T        1      2        2 
  20  chr20_33706548     HPrz    C    T        1      2        2 
  20  chr20_33706548     ZBoe    C    T        0      0        2 
  20  chr20_33706548     ZGre    C    T        0      0        2 
  20  chr20_33706548     ZHar    C    T        0      0        2 
  20  chr20_33706548   Sample    C    T        0      0        2 
  20  chr20_33710461     AAsi    T    C        0      0        2 
  20  chr20_33710461     AKia    T    C        1      2        2 
  20  chr20_33710461     AOna    T    C        1      2        2 
  20  chr20_33710461     ASom    T    C        0      0        2 
  20  chr20_33710461     HCab    T    C        0      0        2 
  20  chr20_33710461     HPrz    T    C        0      0        2 
  20  chr20_33710461     ZBoe    T    C        0      0        2 
  20  chr20_33710461     ZGre    T    C        0      0        2 
  20  chr20_33710461     ZHar    T    C        0      0        2 
  20  chr20_33710461   Sample    T    C        0      0        2 
  20  chr20_33712043     AAsi    T    C      0.5      1        2 
  20  chr20_33712043     AKia    T    C        0      0        2 
  20  chr20_33712043     AOna    T    C        0      0        2 
  20  chr20_33712043     ASom    T    C        0      0        2 
  20  chr20_33712043     HCab    T    C        0      0        2 
  20  chr20_33712043     HPrz    T    C        0      0        2 
  20  chr20_33712043     ZBoe    T    C        1      2        2 
  20  chr20_33712043     ZGre    T    C        1      2        2 
  20  chr20_33712043     ZHar    T    C        1      2        2 
  20  chr20_33712043   Sample    T    C        0      0        2 
  20  chr20_33714531     AAsi    T    C        0      0        2 
  20  chr20_33714531     AKia    T    C        0      0        2 
  20  chr20_33714531     AOna    T    C        0      0        2 
  20  chr20_33714531     ASom    T    C        0      0        2 
  20  chr20_33714531     HCab    T    C        0      0        2 
  20  chr20_33714531     HPrz    T    C        0      0        2 
  20  chr20_33714531     ZBoe    T    C      0.5      1        2 
  20  chr20_33714531     ZGre    T    C        0      0        2 
  20  chr20_33714531     ZHar    T    C        0      0        2 
  20  chr20_33714531   Sample    T    C        0      0        2 
  20  chr20_33740384     AAsi    G    T        0      0        2 
  20  chr20_33740384     AKia    G    T        0      0        2 
  20  chr20_33740384     AOna    G    T        0      0        2 
  20  chr20_33740384     ASom    G    T        0      0        2 
  20  chr20_33740384     HCab    G    T        1      2        2 
  20  chr20_33740384     HPrz    G    T        1      2        2 
  20  chr20_33740384     ZBoe    G    T        1      2        2 
  20  chr20_33740384     ZGre    G    T        0      0        2 
  20  chr20_33740384     ZHar    G    T        1      2        2 
  20  chr20_33740384   Sample    G    T        0      0        2 
  20  chr20_33747425     AAsi    T    C        0      0        2 
  20  chr20_33747425     AKia    T    C        1      2        2 
  20  chr20_33747425     AOna    T    C        1      2        2 
  20  chr20_33747425     ASom    T    C        0      0        2 
  20  chr20_33747425     HCab    T    C        0      0        2 
  20  chr20_33747425     HPrz    T    C        0      0        2 
  20  chr20_33747425     ZBoe    T    C        0      0        2 
  20  chr20_33747425     ZGre    T    C        0      0        2 
  20  chr20_33747425     ZHar    T    C        0      0        2 
  20  chr20_33747425   Sample    T    C        0      0        2 
  20  chr20_33751558     AAsi    A    G        0      0        2 
  20  chr20_33751558     AKia    A    G        0      0        2 
  20  chr20_33751558     AOna    A    G        0      0        2 
  20  chr20_33751558     ASom    A    G        0      0        2 
  20  chr20_33751558     HCab    A    G        1      2        2 
  20  chr20_33751558     HPrz    A    G        1      2        2 
  20  chr20_33751558     ZBoe    A    G        1      2        2 
  20  chr20_33751558     ZGre    A    G        1      2        2 
  20  chr20_33751558     ZHar    A    G        0      0        2 
  20  chr20_33751558   Sample    A    G        0      0        2 
  20  chr20_33753238     AAsi    G    A        0      0        2 
  20  chr20_33753238     AKia    G    A        0      0        2 
  20  chr20_33753238     AOna    G    A        0      0        2 
  20  chr20_33753238     ASom    G    A        0      0        2 
  20  chr20_33753238     HCab    G    A        0      0        2 
  20  chr20_33753238     HPrz    G    A      0.5      1        2 
  20  chr20_33753238     ZBoe    G    A        0      0        2 
  20  chr20_33753238     ZGre    G    A        0      0        2 
  20  chr20_33753238     ZHar    G    A        0      0        2 
  20  chr20_33753238   Sample    G    A        0      0        2 
  20  chr20_33753250     AAsi    G    A        0      0        2 
  20  chr20_33753250     AKia    G    A        0      0        2 
  20  chr20_33753250     AOna    G    A        0      0        2 
  20  chr20_33753250     ASom    G    A        0      0        2 
  20  chr20_33753250     HCab    G    A        0      0        2 
  20  chr20_33753250     HPrz    G    A        0      0        2 
  20  chr20_33753250     ZBoe    G    A        1      2        2 
  20  chr20_33753250     ZGre    G    A        0      0        2 
  20  chr20_33753250     ZHar    G    A        0      0        2 
  20  chr20_33753250   Sample    G    A        0      0        2 
  20  chr20_33759054     AAsi    G    C        0      0        2 
  20  chr20_33759054     AKia    G    C        0      0        2 
  20  chr20_33759054     AOna    G    C        0      0        2 
  20  chr20_33759054     ASom    G    C        0      0        2 
  20  chr20_33759054     HCab    G    C        1      2        2 
  20  chr20_33759054     HPrz    G    C        1      2        2 
  20  chr20_33759054     ZBoe    G    C        0      0        2 
  20  chr20_33759054     ZGre    G    C        0      0        2 
  20  chr20_33759054     ZHar    G    C        0      0        2 
  20  chr20_33759054   Sample    G    C        0      0        2 
  20  chr20_33765118     AAsi    C    A        1      2        2 
  20  chr20_33765118     AKia    C    A        0      0        2 
  20  chr20_33765118     AOna    C    A        0      0        2 
  20  chr20_33765118     ASom    C    A        1      2        2 
  20  chr20_33765118     HCab    C    A        0      0        2 
  20  chr20_33765118     HPrz    C    A        0      0        2 
  20  chr20_33765118     ZBoe    C    A        0      0        2 
  20  chr20_33765118     ZGre    C    A        0      0        2 
  20  chr20_33765118     ZHar    C    A        0      0        2 
  20  chr20_33765118   Sample    C    A        1      2        2 
  20  chr20_33766905     AAsi    T    C        0      0        2 
  20  chr20_33766905     AKia    T    C        0      0        2 
  20  chr20_33766905     AOna    T    C        0      0        2 
  20  chr20_33766905     ASom    T    C        0      0        2 
  20  chr20_33766905     HCab    T    C      0.5      1        2 
  20  chr20_33766905     HPrz    T    C        0      0        2 
  20  chr20_33766905     ZBoe    T    C        0      0        2 
  20  chr20_33766905     ZGre    T    C        0      0        2 
  20  chr20_33766905     ZHar    T    C        0      0        2 
  20  chr20_33766905   Sample    T    C        0      0        2 
  20  chr20_33767787     AAsi    T    C        0      0        2 
  20  chr20_33767787     AKia    T    C        0      0        2 
  20  chr20_33767787     AOna    T    C        0      0        2 
  20  chr20_33767787     ASom    T    C        0      0        2 
  20  chr20_33767787     HCab    T    C      0.5      1        2 
  20  chr20_33767787     HPrz    T    C      0.5      1        2 
  20  chr20_33767787     ZBoe    T    C        0      0        2 
  20  chr20_33767787     ZGre    T    C        0      0        2 
  20  chr20_33767787     ZHar    T    C        0      0        2 
  20  chr20_33767787   Sample    T    C        0      0        2 
  20  chr20_33774628     AAsi    G    A        0      0        2 
  20  chr20_33774628     AKia    G    A        0      0        2 
  20  chr20_33774628     AOna    G    A        0      0        2 
  20  chr20_33774628     ASom    G    A        0      0        2 
  20  chr20_33774628     HCab    G    A        1      2        2 
  20  chr20_33774628     HPrz    G    A        1      2        2 
  20  chr20_33774628     ZBoe    G    A        0      0        2 
  20  chr20_33774628     ZGre    G    A        0      0        2 
  20  chr20_33774628     ZHar    G    A        0      0        2 
  20  chr20_33774628   Sample    G    A        0      0        2 
  20  chr20_33777047     AAsi    G    A        0      0        2 
  20  chr20_33777047     AKia    G    A        0      0        2 
  20  chr20_33777047     AOna    G    A        0      0        2 
  20  chr20_33777047     ASom    G    A        0      0        2 
  20  chr20_33777047     HCab    G    A      0.5      1        2 
  20  chr20_33777047     HPrz    G    A      0.5      1        2 
  20  chr20_33777047     ZBoe    G    A        0      0        2 
  20  chr20_33777047     ZGre    G    A        0      0        2 
  20  chr20_33777047     ZHar    G    A        0      0        2 
  20  chr20_33777047   Sample    G    A        0      0        2 
  20  chr20_33778446     AAsi    C    G        0      0        2 
  20  chr20_33778446     AKia    C    G        0      0        2 
  20  chr20_33778446     AOna    C    G        0      0        2 
  20  chr20_33778446     ASom    C    G        0      0        2 
  20  chr20_33778446     HCab    C    G        1      2        2 
  20  chr20_33778446     HPrz    C    G        1      2        2 
  20  chr20_33778446     ZBoe    C    G        0      0        2 
  20  chr20_33778446     ZGre    C    G        0      0        2 
  20  chr20_33778446     ZHar    C    G        0      0        2 
  20  chr20_33778446   Sample    C    G        0      0        2 
  20  chr20_33784015     AAsi    T    C        0      0        2 
  20  chr20_33784015     AKia    T    C        0      0        2 
  20  chr20_33784015     AOna    T    C        0      0        2 
  20  chr20_33784015     ASom    T    C        0      0        2 
  20  chr20_33784015     HCab    T    C        0      0        2 
  20  chr20_33784015     HPrz    T    C        0      0        2 
  20  chr20_33784015     ZBoe    T    C        0      0        2 
  20  chr20_33784015     ZGre    T    C        0      0        2 
  20  chr20_33784015     ZHar    T    C        1      2        2 
  20  chr20_33784015   Sample    T    C        0      0        2 
  20  chr20_33784769     AAsi    T    C        0      0        2 
  20  chr20_33784769     AKia    T    C        1      2        2 
  20  chr20_33784769     AOna    T    C        0      0        2 
  20  chr20_33784769     ASom    T    C        0      0        2 
  20  chr20_33784769     HCab    T    C        0      0        2 
  20  chr20_33784769     HPrz    T    C        0      0        2 
  20  chr20_33784769     ZBoe    T    C        0      0        2 
  20  chr20_33784769     ZGre    T    C        0      0        2 
  20  chr20_33784769     ZHar    T    C        0      0        2 
  20  chr20_33784769   Sample    T    C        0      0        2 
  20  chr20_33816049     AAsi    G    A        0      0        2 
  20  chr20_33816049     AKia    G    A        0      0        2 
  20  chr20_33816049     AOna    G    A        0      0        2 
  20  chr20_33816049     ASom    G    A        0      0        2 
  20  chr20_33816049     HCab    G    A        0      0        2 
  20  chr20_33816049     HPrz    G    A        0      0        2 
  20  chr20_33816049     ZBoe    G    A        1      2        2 
  20  chr20_33816049     ZGre    G    A        0      0        2 
  20  chr20_33816049     ZHar    G    A        0      0        2 
  20  chr20_33816049   Sample    G    A        0      0        2 
  20  chr20_33817903     AAsi    C    T        0      0        2 
  20  chr20_33817903     AKia    C    T        0      0        2 
  20  chr20_33817903     AOna    C    T        1      2        2 
  20  chr20_33817903     ASom    C    T        0      0        2 
  20  chr20_33817903     HCab    C    T        0      0        2 
  20  chr20_33817903     HPrz    C    T        0      0        2 
  20  chr20_33817903     ZBoe    C    T        0      0        2 
  20  chr20_33817903     ZGre    C    T        0      0        2 
  20  chr20_33817903     ZHar    C    T        0      0        2 
  20  chr20_33817903   Sample    C    T        0      0        2 
  20  chr20_33830725     AAsi    T    A        0      0        2 
  20  chr20_33830725     AKia    T    A        0      0        2 
  20  chr20_33830725     AOna    T    A        0      0        2 
  20  chr20_33830725     ASom    T    A        0      0        2 
  20  chr20_33830725     HCab    T    A        0      0        2 
  20  chr20_33830725     HPrz    T    A        0      0        2 
  20  chr20_33830725     ZBoe    T    A        0      0        2 
  20  chr20_33830725     ZGre    T    A      0.5      1        2 
  20  chr20_33830725     ZHar    T    A        0      0        2 
  20  chr20_33830725   Sample    T    A        0      0        2 
  20  chr20_33834261     AAsi    A    C        0      0        2 
  20  chr20_33834261     AKia    A    C        0      0        2 
  20  chr20_33834261     AOna    A    C        0      0        2 
  20  chr20_33834261     ASom    A    C        0      0        2 
  20  chr20_33834261     HCab    A    C      0.5      1        2 
  20  chr20_33834261     HPrz    A    C      0.5      1        2 
  20  chr20_33834261     ZBoe    A    C        0      0        2 
  20  chr20_33834261     ZGre    A    C        0      0        2 
  20  chr20_33834261     ZHar    A    C        0      0        2 
  20  chr20_33834261   Sample    A    C        0      0        2 
  20  chr20_33847468     AAsi    G    A        0      0        2 
  20  chr20_33847468     AKia    G    A        0      0        2 
  20  chr20_33847468     AOna    G    A        0      0        2 
  20  chr20_33847468     ASom    G    A        0      0        2 
  20  chr20_33847468     HCab    G    A        0      0        2 
  20  chr20_33847468     HPrz    G    A        0      0        2 
  20  chr20_33847468     ZBoe    G    A        0      0        2 
  20  chr20_33847468     ZGre    G    A        1      2        2 
  20  chr20_33847468     ZHar    G    A        1      2        2 
  20  chr20_33847468   Sample    G    A        0      0        2 
  20  chr20_33849251     AAsi    A    G        1      2        2 
  20  chr20_33849251     AKia    A    G        0      0        2 
  20  chr20_33849251     AOna    A    G        0      0        2 
  20  chr20_33849251     ASom    A    G        1      2        2 
  20  chr20_33849251     HCab    A    G        0      0        2 
  20  chr20_33849251     HPrz    A    G        0      0        2 
  20  chr20_33849251     ZBoe    A    G        0      0        2 
  20  chr20_33849251     ZGre    A    G        0      0        2 
  20  chr20_33849251     ZHar    A    G        0      0        2 
  20  chr20_33849251   Sample    A    G        1      2        2 
  20  chr20_33849935     AAsi    C    T        0      0        2 
  20  chr20_33849935     AKia    C    T        0      0        2 
  20  chr20_33849935     AOna    C    T        0      0        2 
  20  chr20_33849935     ASom    C    T        0      0        2 
  20  chr20_33849935     HCab    C    T        1      2        2 
  20  chr20_33849935     HPrz    C    T        1      2        2 
  20  chr20_33849935     ZBoe    C    T        0      0        2 
  20  chr20_33849935     ZGre    C    T        0      0        2 
  20  chr20_33849935     ZHar    C    T        0      0        2 
  20  chr20_33849935   Sample    C    T        0      0        2 
  20  chr20_33850125     AAsi    T    C      0.5      1        2 
  20  chr20_33850125     AKia    T    C        0      0        2 
  20  chr20_33850125     AOna    T    C        0      0        2 
  20  chr20_33850125     ASom    T    C        0      0        2 
  20  chr20_33850125     HCab    T    C        0      0        2 
  20  chr20_33850125     HPrz    T    C        0      0        2 
  20  chr20_33850125     ZBoe    T    C        0      0        2 
  20  chr20_33850125     ZGre    T    C        0      0        2 
  20  chr20_33850125     ZHar    T    C        0      0        2 
  20  chr20_33850125   Sample    T    C        0      0        2 
  20  chr20_33850823     AAsi    G    C        0      0        2 
  20  chr20_33850823     AKia    G    C        0      0        2 
  20  chr20_33850823     AOna    G    C        0      0        2 
  20  chr20_33850823     ASom    G    C        0      0        2 
  20  chr20_33850823     HCab    G    C        1      2        2 
  20  chr20_33850823     HPrz    G    C        1      2        2 
  20  chr20_33850823     ZBoe    G    C        0      0        2 
  20  chr20_33850823     ZGre    G    C        0      0        2 
  20  chr20_33850823     ZHar    G    C        0      0        2 
  20  chr20_33850823   Sample    G    C        0      0        2 
  20  chr20_33851561     AAsi    T    C        0      0        2 
  20  chr20_33851561     AKia    T    C        0      0        2 
  20  chr20_33851561     AOna    T    C        0      0        2 
  20  chr20_33851561     ASom    T    C        0      0        2 
  20  chr20_33851561     HCab    T    C        0      0        2 
  20  chr20_33851561     HPrz    T    C        0      0        2 
  20  chr20_33851561     ZBoe    T    C      0.5      1        2 
  20  chr20_33851561     ZGre    T    C        0      0        2 
  20  chr20_33851561     ZHar    T    C        0      0        2 
  20  chr20_33851561   Sample    T    C        0      0        2 
  20  chr20_33853612     AAsi    T    C        0      0        2 
  20  chr20_33853612     AKia    T    C        0      0        2 
  20  chr20_33853612     AOna    T    C        0      0        2 
  20  chr20_33853612     ASom    T    C        0      0        2 
  20  chr20_33853612     HCab    T    C        1      2        2 
  20  chr20_33853612     HPrz    T    C        1      2        2 
  20  chr20_33853612     ZBoe    T    C        0      0        2 
  20  chr20_33853612     ZGre    T    C        0      0        2 
  20  chr20_33853612     ZHar    T    C        0      0        2 
  20  chr20_33853612   Sample    T    C        0      0        2 
  20  chr20_33854630     AAsi    T    C        0      0        2 
  20  chr20_33854630     AKia    T    C        0      0        2 
  20  chr20_33854630     AOna    T    C        0      0        2 
  20  chr20_33854630     ASom    T    C        0      0        2 
  20  chr20_33854630     HCab    T    C        1      2        2 
  20  chr20_33854630     HPrz    T    C        1      2        2 
  20  chr20_33854630     ZBoe    T    C        0      0        2 
  20  chr20_33854630     ZGre    T    C        0      0        2 
  20  chr20_33854630     ZHar    T    C        0      0        2 
  20  chr20_33854630   Sample    T    C        0      0        2 
  20  chr20_33855904     AAsi    T    C      0.5      1        2 
  20  chr20_33855904     AKia    T    C        0      0        2 
  20  chr20_33855904     AOna    T    C        0      0        2 
  20  chr20_33855904     ASom    T    C        0      0        2 
  20  chr20_33855904     HCab    T    C        0      0        2 
  20  chr20_33855904     HPrz    T    C        0      0        2 
  20  chr20_33855904     ZBoe    T    C        0      0        2 
  20  chr20_33855904     ZGre    T    C        0      0        2 
  20  chr20_33855904     ZHar    T    C        0      0        2 
  20  chr20_33855904   Sample    T    C        1      2        2 
  20  chr20_33859817     AAsi    T    C        0      0        2 
  20  chr20_33859817     AKia    T    C        1      2        2 
  20  chr20_33859817     AOna    T    C        1      2        2 
  20  chr20_33859817     ASom    T    C        0      0        2 
  20  chr20_33859817     HCab    T    C        0      0        2 
  20  chr20_33859817     HPrz    T    C        0      0        2 
  20  chr20_33859817     ZBoe    T    C      0.5      1        2 
  20  chr20_33859817     ZGre    T    C        0      0        2 
  20  chr20_33859817     ZHar    T    C        0      0        2 
  20  chr20_33859817   Sample    T    C        0      0        2 
  20  chr20_33872702     AAsi    A    G        1      2        2 
  20  chr20_33872702     AKia    A    G        0      0        2 
  20  chr20_33872702     AOna    A    G        0      0        2 
  20  chr20_33872702     ASom    A    G        1      2        2 
  20  chr20_33872702     HCab    A    G        0      0        2 
  20  chr20_33872702     HPrz    A    G        0      0        2 
  20  chr20_33872702     ZBoe    A    G      0.5      1        2 
  20  chr20_33872702     ZGre    A    G        0      0        2 
  20  chr20_33872702     ZHar    A    G        1      2        2 
  20  chr20_33872702   Sample    A    G        1      2        2 
  20  chr20_33873293     AAsi    G    C        0      0        2 
  20  chr20_33873293     AKia    G    C        0      0        2 
  20  chr20_33873293     AOna    G    C        0      0        2 
  20  chr20_33873293     ASom    G    C        0      0        2 
  20  chr20_33873293     HCab    G    C        0      0        2 
  20  chr20_33873293     HPrz    G    C        0      0        2 
  20  chr20_33873293     ZBoe    G    C        0      0        2 
  20  chr20_33873293     ZGre    G    C        0      0        2 
  20  chr20_33873293     ZHar    G    C      0.5      1        2 
  20  chr20_33873293   Sample    G    C        0      0        2 
  20  chr20_33876184     AAsi    A    C        0      0        2 
  20  chr20_33876184     AKia    A    C        0      0        2 
  20  chr20_33876184     AOna    A    C        0      0        2 
  20  chr20_33876184     ASom    A    C        0      0        2 
  20  chr20_33876184     HCab    A    C        1      2        2 
  20  chr20_33876184     HPrz    A    C        1      2        2 
  20  chr20_33876184     ZBoe    A    C        1      2        2 
  20  chr20_33876184     ZGre    A    C      0.5      1        2 
  20  chr20_33876184     ZHar    A    C        0      0        2 
  20  chr20_33876184   Sample    A    C        0      0        2 
  20  chr20_33876490     AAsi    A    G        0      0        2 
  20  chr20_33876490     AKia    A    G        0      0        2 
  20  chr20_33876490     AOna    A    G        0      0        2 
  20  chr20_33876490     ASom    A    G        0      0        2 
  20  chr20_33876490     HCab    A    G        0      0        2 
  20  chr20_33876490     HPrz    A    G        0      0        2 
  20  chr20_33876490     ZBoe    A    G        0      0        2 
  20  chr20_33876490     ZGre    A    G      0.5      1        2 
  20  chr20_33876490     ZHar    A    G        0      0        2 
  20  chr20_33876490   Sample    A    G        0      0        2 
  20  chr20_33877225     AAsi    T    G        0      0        2 
  20  chr20_33877225     AKia    T    G        0      0        2 
  20  chr20_33877225     AOna    T    G        0      0        2 
  20  chr20_33877225     ASom    T    G        0      0        2 
  20  chr20_33877225     HCab    T    G        1      2        2 
  20  chr20_33877225     HPrz    T    G        1      2        2 
  20  chr20_33877225     ZBoe    T    G        0      0        2 
  20  chr20_33877225     ZGre    T    G        0      0        2 
  20  chr20_33877225     ZHar    T    G        0      0        2 
  20  chr20_33877225   Sample    T    G        0      0        2 
  20  chr20_33892003     AAsi    T    C        0      0        2 
  20  chr20_33892003     AKia    T    C        0      0        2 
  20  chr20_33892003     AOna    T    C        0      0        2 
  20  chr20_33892003     ASom    T    C        0      0        2 
  20  chr20_33892003     HCab    T    C        0      0        2 
  20  chr20_33892003     HPrz    T    C        0      0        2 
  20  chr20_33892003     ZBoe    T    C      0.5      1        2 
  20  chr20_33892003     ZGre    T    C        0      0        2 
  20  chr20_33892003     ZHar    T    C        0      0        2 
  20  chr20_33892003   Sample    T    C        0      0        2 
  20  chr20_33894465     AAsi    G    T        0      0        2 
  20  chr20_33894465     AKia    G    T        0      0        2 
  20  chr20_33894465     AOna    G    T        0      0        2 
  20  chr20_33894465     ASom    G    T        0      0        2 
  20  chr20_33894465     HCab    G    T      0.5      1        2 
  20  chr20_33894465     HPrz    G    T      0.5      1        2 
  20  chr20_33894465     ZBoe    G    T        0      0        2 
  20  chr20_33894465     ZGre    G    T        0      0        2 
  20  chr20_33894465     ZHar    G    T        0      0        2 
  20  chr20_33894465   Sample    G    T        0      0        2 
  20  chr20_33895692     AAsi    T    C        0      0        2 
  20  chr20_33895692     AKia    T    C      0.5      1        2 
  20  chr20_33895692     AOna    T    C      0.5      1        2 
  20  chr20_33895692     ASom    T    C        0      0        2 
  20  chr20_33895692     HCab    T    C        0      0        2 
  20  chr20_33895692     HPrz    T    C        0      0        2 
  20  chr20_33895692     ZBoe    T    C        0      0        2 
  20  chr20_33895692     ZGre    T    C        0      0        2 
  20  chr20_33895692     ZHar    T    C        0      0        2 
  20  chr20_33895692   Sample    T    C        0      0        2 
  20  chr20_33901336     AAsi    T    A        0      0        2 
  20  chr20_33901336     AKia    T    A        0      0        2 
  20  chr20_33901336     AOna    T    A        0      0        2 
  20  chr20_33901336     ASom    T    A        0      0        2 
  20  chr20_33901336     HCab    T    A        0      0        2 
  20  chr20_33901336     HPrz    T    A        0      0        2 
  20  chr20_33901336     ZBoe    T    A        1      2        2 
  20  chr20_33901336     ZGre    T    A        0      0        2 
  20  chr20_33901336     ZHar    T    A        1      2        2 
  20  chr20_33901336   Sample    T    A        0      0        2 
  20  chr20_33902063     AAsi    T    C        0      0        2 
  20  chr20_33902063     AKia    T    C        0      0        2 
  20  chr20_33902063     AOna    T    C        0      0        2 
  20  chr20_33902063     ASom    T    C        0      0        2 
  20  chr20_33902063     HCab    T    C      0.5      1        2 
  20  chr20_33902063     HPrz    T    C      0.5      1        2 
  20  chr20_33902063     ZBoe    T    C        0      0        2 
  20  chr20_33902063     ZGre    T    C        0      0        2 
  20  chr20_33902063     ZHar    T    C        0      0        2 
  20  chr20_33902063   Sample    T    C        0      0        2 
  20  chr20_33911449     AAsi    T    C        0      0        2 
  20  chr20_33911449     AKia    T    C        0      0        2 
  20  chr20_33911449     AOna    T    C        0      0        2 
  20  chr20_33911449     ASom    T    C        0      0        2 
  20  chr20_33911449     HCab    T    C        0      0        2 
  20  chr20_33911449     HPrz    T    C        0      0        2 
  20  chr20_33911449     ZBoe    T    C      0.5      1        2 
  20  chr20_33911449     ZGre    T    C        0      0        2 
  20  chr20_33911449     ZHar    T    C        0      0        2 
  20  chr20_33911449   Sample    T    C        0      0        2 
  20  chr20_33914784     AAsi    A    G        1      2        2 
  20  chr20_33914784     AKia    A    G      0.5      1        2 
  20  chr20_33914784     AOna    A    G        0      0        2 
  20  chr20_33914784     ASom    A    G        1      2        2 
  20  chr20_33914784     HCab    A    G        0      0        2 
  20  chr20_33914784     HPrz    A    G        0      0        2 
  20  chr20_33914784     ZBoe    A    G        0      0        2 
  20  chr20_33914784     ZGre    A    G        0      0        2 
  20  chr20_33914784     ZHar    A    G        0      0        2 
  20  chr20_33914784   Sample    A    G        1      2        2 
  20  chr20_33915722     AAsi    T    C        0      0        2 
  20  chr20_33915722     AKia    T    C        0      0        2 
  20  chr20_33915722     AOna    T    C        0      0        2 
  20  chr20_33915722     ASom    T    C        0      0        2 
  20  chr20_33915722     HCab    T    C        0      0        2 
  20  chr20_33915722     HPrz    T    C        0      0        2 
  20  chr20_33915722     ZBoe    T    C        1      2        2 
  20  chr20_33915722     ZGre    T    C        1      2        2 
  20  chr20_33915722     ZHar    T    C        1      2        2 
  20  chr20_33915722   Sample    T    C        0      0        2 
  20  chr20_33916684     AAsi    T    C        0      0        2 
  20  chr20_33916684     AKia    T    C        0      0        2 
  20  chr20_33916684     AOna    T    C        0      0        2 
  20  chr20_33916684     ASom    T    C        0      0        2 
  20  chr20_33916684     HCab    T    C        0      0        2 
  20  chr20_33916684     HPrz    T    C      0.5      1        2 
  20  chr20_33916684     ZBoe    T    C        0      0        2 
  20  chr20_33916684     ZGre    T    C        0      0        2 
  20  chr20_33916684     ZHar    T    C        0      0        2 
  20  chr20_33916684   Sample    T    C        0      0        2 
  20  chr20_33918446     AAsi    T    C        0      0        2 
  20  chr20_33918446     AKia    T    C        0      0        2 
  20  chr20_33918446     AOna    T    C        0      0        2 
  20  chr20_33918446     ASom    T    C        0      0        2 
  20  chr20_33918446     HCab    T    C        0      0        2 
  20  chr20_33918446     HPrz    T    C        0      0        2 
  20  chr20_33918446     ZBoe    T    C        0      0        2 
  20  chr20_33918446     ZGre    T    C      0.5      1        2 
  20  chr20_33918446     ZHar    T    C        0      0        2 
  20  chr20_33918446   Sample    T    C        0      0        2 
  20  chr20_33920141     AAsi    C    G        0      0        2 
  20  chr20_33920141     AKia    C    G        0      0        2 
  20  chr20_33920141     AOna    C    G        0      0        2 
  20  chr20_33920141     ASom    C    G        0      0        2 
  20  chr20_33920141     HCab    C    G      0.5      1        2 
  20  chr20_33920141     HPrz    C    G        0      0        2 
  20  chr20_33920141     ZBoe    C    G        0      0        2 
  20  chr20_33920141     ZGre    C    G        0      0        2 
  20  chr20_33920141     ZHar    C    G        0      0        2 
  20  chr20_33920141   Sample    C    G        0      0        2 
  20  chr20_33920746     AAsi    A    C        0      0        2 
  20  chr20_33920746     AKia    A    C        0      0        2 
  20  chr20_33920746     AOna    A    C        0      0        2 
  20  chr20_33920746     ASom    A    C        0      0        2 
  20  chr20_33920746     HCab    A    C        0      0        2 
  20  chr20_33920746     HPrz    A    C        0      0        2 
  20  chr20_33920746     ZBoe    A    C        0      0        2 
  20  chr20_33920746     ZGre    A    C      0.5      1        2 
  20  chr20_33920746     ZHar    A    C        0      0        2 
  20  chr20_33920746   Sample    A    C        0      0        2 
  20  chr20_33940747     AAsi    T    C        0      0        2 
  20  chr20_33940747     AKia    T    C        0      0        2 
  20  chr20_33940747     AOna    T    C        0      0        2 
  20  chr20_33940747     ASom    T    C        0      0        2 
  20  chr20_33940747     HCab    T    C        0      0        2 
  20  chr20_33940747     HPrz    T    C        0      0        2 
  20  chr20_33940747     ZBoe    T    C        0      0        2 
  20  chr20_33940747     ZGre    T    C        0      0        2 
  20  chr20_33940747     ZHar    T    C      0.5      1        2 
  20  chr20_33940747   Sample    T    C        0      0        2 
  20  chr20_33956176     AAsi    C    G        0      0        2 
  20  chr20_33956176     AKia    C    G        0      0        2 
  20  chr20_33956176     AOna    C    G        0      0        2 
  20  chr20_33956176     ASom    C    G        0      0        2 
  20  chr20_33956176     HCab    C    G        1      2        2 
  20  chr20_33956176     HPrz    C    G        1      2        2 
  20  chr20_33956176     ZBoe    C    G        0      0        2 
  20  chr20_33956176     ZGre    C    G        0      0        2 
  20  chr20_33956176     ZHar    C    G        0      0        2 
  20  chr20_33956176   Sample    C    G        0      0        2 
  20  chr20_33973612     AAsi    A    G        0      0        2 
  20  chr20_33973612     AKia    A    G        0      0        2 
  20  chr20_33973612     AOna    A    G        0      0        2 
  20  chr20_33973612     ASom    A    G        0      0        2 
  20  chr20_33973612     HCab    A    G        0      0        2 
  20  chr20_33973612     HPrz    A    G        0      0        2 
  20  chr20_33973612     ZBoe    A    G      0.5      1        2 
  20  chr20_33973612     ZGre    A    G        0      0        2 
  20  chr20_33973612     ZHar    A    G        0      0        2 
  20  chr20_33973612   Sample    A    G        0      0        2 
  20  chr20_33976019     AAsi    T    C        0      0        2 
  20  chr20_33976019     AKia    T    C        0      0        2 
  20  chr20_33976019     AOna    T    C        0      0        2 
  20  chr20_33976019     ASom    T    C        0      0        2 
  20  chr20_33976019     HCab    T    C        0      0        2 
  20  chr20_33976019     HPrz    T    C        0      0        2 
  20  chr20_33976019     ZBoe    T    C        0      0        2 
  20  chr20_33976019     ZGre    T    C      0.5      1        2 
  20  chr20_33976019     ZHar    T    C        0      0        2 
  20  chr20_33976019   Sample    T    C        0      0        2 
  20  chr20_33980668     AAsi    T    C        0      0        2 
  20  chr20_33980668     AKia    T    C        0      0        2 
  20  chr20_33980668     AOna    T    C        0      0        2 
  20  chr20_33980668     ASom    T    C        0      0        2 
  20  chr20_33980668     HCab    T    C        1      2        2 
  20  chr20_33980668     HPrz    T    C        1      2        2 
  20  chr20_33980668     ZBoe    T    C        0      0        2 
  20  chr20_33980668     ZGre    T    C        0      0        2 
  20  chr20_33980668     ZHar    T    C        0      0        2 
  20  chr20_33980668   Sample    T    C        0      0        2 
  20  chr20_33993781     AAsi    T    C        0      0        2 
  20  chr20_33993781     AKia    T    C        0      0        2 
  20  chr20_33993781     AOna    T    C        0      0        2 
  20  chr20_33993781     ASom    T    C        0      0        2 
  20  chr20_33993781     HCab    T    C        0      0        2 
  20  chr20_33993781     HPrz    T    C        0      0        2 
  20  chr20_33993781     ZBoe    T    C      0.5      1        2 
  20  chr20_33993781     ZGre    T    C        0      0        2 
  20  chr20_33993781     ZHar    T    C        0      0        2 
  20  chr20_33993781   Sample    T    C        0      0        2 
  20  chr20_33997556     AAsi    A    G        0      0        2 
  20  chr20_33997556     AKia    A    G        0      0        2 
  20  chr20_33997556     AOna    A    G        0      0        2 
  20  chr20_33997556     ASom    A    G        0      0        2 
  20  chr20_33997556     HCab    A    G      0.5      1        2 
  20  chr20_33997556     HPrz    A    G        0      0        2 
  20  chr20_33997556     ZBoe    A    G        0      0        2 
  20  chr20_33997556     ZGre    A    G        0      0        2 
  20  chr20_33997556     ZHar    A    G        0      0        2 
  20  chr20_33997556   Sample    A    G        0      0        2 
  20  chr20_33997653     AAsi    T    C        0      0        2 
  20  chr20_33997653     AKia    T    C        0      0        2 
  20  chr20_33997653     AOna    T    C        0      0        2 
  20  chr20_33997653     ASom    T    C      0.5      1        2 
  20  chr20_33997653     HCab    T    C        0      0        2 
  20  chr20_33997653     HPrz    T    C        0      0        2 
  20  chr20_33997653     ZBoe    T    C        0      0        2 
  20  chr20_33997653     ZGre    T    C        0      0        2 
  20  chr20_33997653     ZHar    T    C        0      0        2 
  20  chr20_33997653   Sample    T    C        0      0        2 
  20  chr20_33997682     AAsi    A    G        0      0        2 
  20  chr20_33997682     AKia    A    G        0      0        2 
  20  chr20_33997682     AOna    A    G        0      0        2 
  20  chr20_33997682     ASom    A    G        0      0        2 
  20  chr20_33997682     HCab    A    G        1      2        2 
  20  chr20_33997682     HPrz    A    G        1      2        2 
  20  chr20_33997682     ZBoe    A    G        0      0        2 
  20  chr20_33997682     ZGre    A    G        0      0        2 
  20  chr20_33997682     ZHar    A    G        0      0        2 
  20  chr20_33997682   Sample    A    G        0      0        2 
  20  chr20_34008658     AAsi    T    C        0      0        2 
  20  chr20_34008658     AKia    T    C        0      0        2 
  20  chr20_34008658     AOna    T    C        0      0        2 
  20  chr20_34008658     ASom    T    C        0      0        2 
  20  chr20_34008658     HCab    T    C        1      2        2 
  20  chr20_34008658     HPrz    T    C        1      2        2 
  20  chr20_34008658     ZBoe    T    C        0      0        2 
  20  chr20_34008658     ZGre    T    C        0      0        2 
  20  chr20_34008658     ZHar    T    C        0      0        2 
  20  chr20_34008658   Sample    T    C        0      0        2 
  20  chr20_34010113     AAsi    T    C        0      0        2 
  20  chr20_34010113     AKia    T    C        0      0        2 
  20  chr20_34010113     AOna    T    C        0      0        2 
  20  chr20_34010113     ASom    T    C        0      0        2 
  20  chr20_34010113     HCab    T    C        1      2        2 
  20  chr20_34010113     HPrz    T    C        1      2        2 
  20  chr20_34010113     ZBoe    T    C        0      0        2 
  20  chr20_34010113     ZGre    T    C        0      0        2 
  20  chr20_34010113     ZHar    T    C        0      0        2 
  20  chr20_34010113   Sample    T    C        0      0        2 
  20  chr20_34012869     AAsi    C    T        0      0        2 
  20  chr20_34012869     AKia    C    T        0      0        2 
  20  chr20_34012869     AOna    C    T        0      0        2 
  20  chr20_34012869     ASom    C    T        0      0        2 
  20  chr20_34012869     HCab    C    T      0.5      1        2 
  20  chr20_34012869     HPrz    C    T      0.5      1        2 
  20  chr20_34012869     ZBoe    C    T        0      0        2 
  20  chr20_34012869     ZGre    C    T        0      0        2 
  20  chr20_34012869     ZHar    C    T        0      0        2 
  20  chr20_34012869   Sample    C    T        0      0        2 
  20  chr20_34012986     AAsi    A    C        0      0        2 
  20  chr20_34012986     AKia    A    C        0      0        2 
  20  chr20_34012986     AOna    A    C        0      0        2 
  20  chr20_34012986     ASom    A    C        0      0        2 
  20  chr20_34012986     HCab    A    C        0      0        2 
  20  chr20_34012986     HPrz    A    C        0      0        2 
  20  chr20_34012986     ZBoe    A    C        1      2        2 
  20  chr20_34012986     ZGre    A    C        0      0        2 
  20  chr20_34012986     ZHar    A    C        0      0        2 
  20  chr20_34012986   Sample    A    C        0      0        2 
  20  chr20_34016457     AAsi    A    C        0      0        2 
  20  chr20_34016457     AKia    A    C        0      0        2 
  20  chr20_34016457     AOna    A    C        0      0        2 
  20  chr20_34016457     ASom    A    C        0      0        2 
  20  chr20_34016457     HCab    A    C      0.5      1        2 
  20  chr20_34016457     HPrz    A    C      0.5      1        2 
  20  chr20_34016457     ZBoe    A    C        0      0        2 
  20  chr20_34016457     ZGre    A    C        0      0        2 
  20  chr20_34016457     ZHar    A    C        0      0        2 
  20  chr20_34016457   Sample    A    C        0      0        2 
  20  chr20_34016885     AAsi    G    C        0      0        2 
  20  chr20_34016885     AKia    G    C        0      0        2 
  20  chr20_34016885     AOna    G    C        0      0        2 
  20  chr20_34016885     ASom    G    C        0      0        2 
  20  chr20_34016885     HCab    G    C        1      2        2 
  20  chr20_34016885     HPrz    G    C        1      2        2 
  20  chr20_34016885     ZBoe    G    C        0      0        2 
  20  chr20_34016885     ZGre    G    C        0      0        2 
  20  chr20_34016885     ZHar    G    C        0      0        2 
  20  chr20_34016885   Sample    G    C        0      0        2 
  20  chr20_34017703     AAsi    T    C      0.5      1        2 
  20  chr20_34017703     AKia    T    C        0      0        2 
  20  chr20_34017703     AOna    T    C        0      0        2 
  20  chr20_34017703     ASom    T    C        0      0        2 
  20  chr20_34017703     HCab    T    C        0      0        2 
  20  chr20_34017703     HPrz    T    C        0      0        2 
  20  chr20_34017703     ZBoe    T    C        0      0        2 
  20  chr20_34017703     ZGre    T    C        0      0        2 
  20  chr20_34017703     ZHar    T    C        0      0        2 
  20  chr20_34017703   Sample    T    C        0      0        2 
  20  chr20_34019446     AAsi    T    C        0      0        2 
  20  chr20_34019446     AKia    T    C        1      2        2 
  20  chr20_34019446     AOna    T    C        1      2        2 
  20  chr20_34019446     ASom    T    C        0      0        2 
  20  chr20_34019446     HCab    T    C        0      0        2 
  20  chr20_34019446     HPrz    T    C        0      0        2 
  20  chr20_34019446     ZBoe    T    C        0      0        2 
  20  chr20_34019446     ZGre    T    C        0      0        2 
  20  chr20_34019446     ZHar    T    C        0      0        2 
  20  chr20_34019446   Sample    T    C        0      0        2 
  20  chr20_34019768     AAsi    T    C        0      0        2 
  20  chr20_34019768     AKia    T    C        0      0        2 
  20  chr20_34019768     AOna    T    C        0      0        2 
  20  chr20_34019768     ASom    T    C        0      0        2 
  20  chr20_34019768     HCab    T    C        0      0        2 
  20  chr20_34019768     HPrz    T    C        0      0        2 
  20  chr20_34019768     ZBoe    T    C        0      0        2 
  20  chr20_34019768     ZGre    T    C      0.5      1        2 
  20  chr20_34019768     ZHar    T    C        0      0        2 
  20  chr20_34019768   Sample    T    C        0      0        2 
  20  chr20_34021091     AAsi    G    A        0      0        2 
  20  chr20_34021091     AKia    G    A        0      0        2 
  20  chr20_34021091     AOna    G    A      0.5      1        2 
  20  chr20_34021091     ASom    G    A        0      0        2 
  20  chr20_34021091     HCab    G    A        0      0        2 
  20  chr20_34021091     HPrz    G    A        0      0        2 
  20  chr20_34021091     ZBoe    G    A        0      0        2 
  20  chr20_34021091     ZGre    G    A        0      0        2 
  20  chr20_34021091     ZHar    G    A        0      0        2 
  20  chr20_34021091   Sample    G    A        0      0        2 
  20  chr20_34026017     AAsi    C    T      0.5      1        2 
  20  chr20_34026017     AKia    C    T        0      0        2 
  20  chr20_34026017     AOna    C    T        0      0        2 
  20  chr20_34026017     ASom    C    T        0      0        2 
  20  chr20_34026017     HCab    C    T        0      0        2 
  20  chr20_34026017     HPrz    C    T        0      0        2 
  20  chr20_34026017     ZBoe    C    T        0      0        2 
  20  chr20_34026017     ZGre    C    T        0      0        2 
  20  chr20_34026017     ZHar    C    T        0      0        2 
  20  chr20_34026017   Sample    C    T        0      0        2 
  20  chr20_34034556     AAsi    T    C        0      0        2 
  20  chr20_34034556     AKia    T    C        0      0        2 
  20  chr20_34034556     AOna    T    C        0      0        2 
  20  chr20_34034556     ASom    T    C        0      0        2 
  20  chr20_34034556     HCab    T    C        0      0        2 
  20  chr20_34034556     HPrz    T    C        0      0        2 
  20  chr20_34034556     ZBoe    T    C        0      0        2 
  20  chr20_34034556     ZGre    T    C        0      0        2 
  20  chr20_34034556     ZHar    T    C        1      2        2 
  20  chr20_34034556   Sample    T    C        0      0        2 
  20  chr20_34034717     AAsi    C    T        0      0        2 
  20  chr20_34034717     AKia    C    T        0      0        2 
  20  chr20_34034717     AOna    C    T        0      0        2 
  20  chr20_34034717     ASom    C    T        0      0        2 
  20  chr20_34034717     HCab    C    T        0      0        2 
  20  chr20_34034717     HPrz    C    T        0      0        2 
  20  chr20_34034717     ZBoe    C    T        0      0        2 
  20  chr20_34034717     ZGre    C    T        1      2        2 
  20  chr20_34034717     ZHar    C    T        0      0        2 
  20  chr20_34034717   Sample    C    T        0      0        2 
  20  chr20_34037787     AAsi    A    G        0      0        2 
  20  chr20_34037787     AKia    A    G        0      0        2 
  20  chr20_34037787     AOna    A    G        0      0        2 
  20  chr20_34037787     ASom    A    G        0      0        2 
  20  chr20_34037787     HCab    A    G        0      0        2 
  20  chr20_34037787     HPrz    A    G      0.5      1        2 
  20  chr20_34037787     ZBoe    A    G        0      0        2 
  20  chr20_34037787     ZGre    A    G        0      0        2 
  20  chr20_34037787     ZHar    A    G        0      0        2 
  20  chr20_34037787   Sample    A    G        0      0        2 
  20  chr20_34048907     AAsi    G    A        0      0        2 
  20  chr20_34048907     AKia    G    A        0      0        2 
  20  chr20_34048907     AOna    G    A        0      0        2 
  20  chr20_34048907     ASom    G    A        0      0        2 
  20  chr20_34048907     HCab    G    A        0      0        2 
  20  chr20_34048907     HPrz    G    A        0      0        2 
  20  chr20_34048907     ZBoe    G    A        0      0        2 
  20  chr20_34048907     ZGre    G    A        0      0        2 
  20  chr20_34048907     ZHar    G    A      0.5      1        2 
  20  chr20_34048907   Sample    G    A        0      0        2 
  20  chr20_34052018     AAsi    C    G        0      0        2 
  20  chr20_34052018     AKia    C    G        0      0        2 
  20  chr20_34052018     AOna    C    G        0      0        2 
  20  chr20_34052018     ASom    C    G        0      0        2 
  20  chr20_34052018     HCab    C    G        1      2        2 
  20  chr20_34052018     HPrz    C    G        1      2        2 
  20  chr20_34052018     ZBoe    C    G        0      0        2 
  20  chr20_34052018     ZGre    C    G        0      0        2 
  20  chr20_34052018     ZHar    C    G        0      0        2 
  20  chr20_34052018   Sample    C    G        0      0        2 
  20  chr20_34053948     AAsi    T    C        0      0        2 
  20  chr20_34053948     AKia    T    C        0      0        2 
  20  chr20_34053948     AOna    T    C        0      0        2 
  20  chr20_34053948     ASom    T    C        0      0        2 
  20  chr20_34053948     HCab    T    C        0      0        2 
  20  chr20_34053948     HPrz    T    C        0      0        2 
  20  chr20_34053948     ZBoe    T    C        0      0        2 
  20  chr20_34053948     ZGre    T    C        0      0        2 
  20  chr20_34053948     ZHar    T    C      0.5      1        2 
  20  chr20_34053948   Sample    T    C        0      0        2 
  20  chr20_34054084     AAsi    A    G        0      0        2 
  20  chr20_34054084     AKia    A    G        0      0        2 
  20  chr20_34054084     AOna    A    G        0      0        2 
  20  chr20_34054084     ASom    A    G        0      0        2 
  20  chr20_34054084     HCab    A    G        0      0        2 
  20  chr20_34054084     HPrz    A    G        0      0        2 
  20  chr20_34054084     ZBoe    A    G        0      0        2 
  20  chr20_34054084     ZGre    A    G        1      2        2 
  20  chr20_34054084     ZHar    A    G        0      0        2 
  20  chr20_34054084   Sample    A    G        0      0        2 
  20  chr20_34062409     AAsi    T    C        0      0        2 
  20  chr20_34062409     AKia    T    C        0      0        2 
  20  chr20_34062409     AOna    T    C        0      0        2 
  20  chr20_34062409     ASom    T    C        0      0        2 
  20  chr20_34062409     HCab    T    C        0      0        2 
  20  chr20_34062409     HPrz    T    C        0      0        2 
  20  chr20_34062409     ZBoe    T    C      0.5      1        2 
  20  chr20_34062409     ZGre    T    C        0      0        2 
  20  chr20_34062409     ZHar    T    C        0      0        2 
  20  chr20_34062409   Sample    T    C        0      0        2 
  20  chr20_34063843     AAsi    C    T        0      0        2 
  20  chr20_34063843     AKia    C    T        1      2        2 
  20  chr20_34063843     AOna    C    T        1      2        2 
  20  chr20_34063843     ASom    C    T        0      0        2 
  20  chr20_34063843     HCab    C    T        0      0        2 
  20  chr20_34063843     HPrz    C    T        0      0        2 
  20  chr20_34063843     ZBoe    C    T        0      0        2 
  20  chr20_34063843     ZGre    C    T        0      0        2 
  20  chr20_34063843     ZHar    C    T        0      0        2 
  20  chr20_34063843   Sample    C    T        0      0        2 
  20  chr20_34070244     AAsi    G    A        0      0        2 
  20  chr20_34070244     AKia    G    A      0.5      1        2 
  20  chr20_34070244     AOna    G    A      0.5      1        2 
  20  chr20_34070244     ASom    G    A        0      0        2 
  20  chr20_34070244     HCab    G    A        0      0        2 
  20  chr20_34070244     HPrz    G    A        0      0        2 
  20  chr20_34070244     ZBoe    G    A        0      0        2 
  20  chr20_34070244     ZGre    G    A        0      0        2 
  20  chr20_34070244     ZHar    G    A        0      0        2 
  20  chr20_34070244   Sample    G    A        0      0        2 
  20  chr20_34084375     AAsi    A    G        0      0        2 
  20  chr20_34084375     AKia    A    G        0      0        2 
  20  chr20_34084375     AOna    A    G        0      0        2 
  20  chr20_34084375     ASom    A    G        0      0        2 
  20  chr20_34084375     HCab    A    G        0      0        2 
  20  chr20_34084375     HPrz    A    G        0      0        2 
  20  chr20_34084375     ZBoe    A    G      0.5      1        2 
  20  chr20_34084375     ZGre    A    G        0      0        2 
  20  chr20_34084375     ZHar    A    G        0      0        2 
  20  chr20_34084375   Sample    A    G        0      0        2 
  20  chr20_34084619     AAsi    C    T        0      0        2 
  20  chr20_34084619     AKia    C    T        0      0        2 
  20  chr20_34084619     AOna    C    T        0      0        2 
  20  chr20_34084619     ASom    C    T        0      0        2 
  20  chr20_34084619     HCab    C    T        0      0        2 
  20  chr20_34084619     HPrz    C    T        0      0        2 
  20  chr20_34084619     ZBoe    C    T      0.5      1        2 
  20  chr20_34084619     ZGre    C    T        0      0        2 
  20  chr20_34084619     ZHar    C    T        0      0        2 
  20  chr20_34084619   Sample    C    T        0      0        2 
  20  chr20_34087521     AAsi    T    C        0      0        2 
  20  chr20_34087521     AKia    T    C        0      0        2 
  20  chr20_34087521     AOna    T    C        0      0        2 
  20  chr20_34087521     ASom    T    C        0      0        2 
  20  chr20_34087521     HCab    T    C        0      0        2 
  20  chr20_34087521     HPrz    T    C        0      0        2 
  20  chr20_34087521     ZBoe    T    C        0      0        2 
  20  chr20_34087521     ZGre    T    C        0      0        2 
  20  chr20_34087521     ZHar    T    C        1      2        2 
  20  chr20_34087521   Sample    T    C        0      0        2 
  20  chr20_34088802     AAsi    A    G        0      0        2 
  20  chr20_34088802     AKia    A    G        0      0        2 
  20  chr20_34088802     AOna    A    G        0      0        2 
  20  chr20_34088802     ASom    A    G        0      0        2 
  20  chr20_34088802     HCab    A    G        0      0        2 
  20  chr20_34088802     HPrz    A    G        0      0        2 
  20  chr20_34088802     ZBoe    A    G        1      2        2 
  20  chr20_34088802     ZGre    A    G        0      0        2 
  20  chr20_34088802     ZHar    A    G        0      0        2 
  20  chr20_34088802   Sample    A    G        0      0        2 
  20  chr20_34090904     AAsi    A    G        0      0        2 
  20  chr20_34090904     AKia    A    G        0      0        2 
  20  chr20_34090904     AOna    A    G        0      0        2 
  20  chr20_34090904     ASom    A    G        0      0        2 
  20  chr20_34090904     HCab    A    G        0      0        2 
  20  chr20_34090904     HPrz    A    G        0      0        2 
  20  chr20_34090904     ZBoe    A    G        0      0        2 
  20  chr20_34090904     ZGre    A    G        1      2        2 
  20  chr20_34090904     ZHar    A    G        0      0        2 
  20  chr20_34090904   Sample    A    G        0      0        2 
  20  chr20_34091283     AAsi    T    C        0      0        2 
  20  chr20_34091283     AKia    T    C        0      0        2 
  20  chr20_34091283     AOna    T    C        0      0        2 
  20  chr20_34091283     ASom    T    C        0      0        2 
  20  chr20_34091283     HCab    T    C        0      0        2 
  20  chr20_34091283     HPrz    T    C        0      0        2 
  20  chr20_34091283     ZBoe    T    C        0      0        2 
  20  chr20_34091283     ZGre    T    C      0.5      1        2 
  20  chr20_34091283     ZHar    T    C        0      0        2 
  20  chr20_34091283   Sample    T    C        0      0        2 
  20  chr20_34099739     AAsi    C    T        0      0        2 
  20  chr20_34099739     AKia    C    T        0      0        2 
  20  chr20_34099739     AOna    C    T        0      0        2 
  20  chr20_34099739     ASom    C    T        0      0        2 
  20  chr20_34099739     HCab    C    T        1      2        2 
  20  chr20_34099739     HPrz    C    T        1      2        2 
  20  chr20_34099739     ZBoe    C    T        0      0        2 
  20  chr20_34099739     ZGre    C    T        0      0        2 
  20  chr20_34099739     ZHar    C    T        0      0        2 
  20  chr20_34099739   Sample    C    T        0      0        2 
  20  chr20_34102965     AAsi    G    A        1      2        2 
  20  chr20_34102965     AKia    G    A      0.5      1        2 
  20  chr20_34102965     AOna    G    A        1      2        2 
  20  chr20_34102965     ASom    G    A        1      2        2 
  20  chr20_34102965     HCab    G    A        0      0        2 
  20  chr20_34102965     HPrz    G    A        0      0        2 
  20  chr20_34102965     ZBoe    G    A        0      0        2 
  20  chr20_34102965     ZGre    G    A        0      0        2 
  20  chr20_34102965     ZHar    G    A        0      0        2 
  20  chr20_34102965   Sample    G    A        1      2        2 
  20  chr20_34108596     AAsi    C    T        0      0        2 
  20  chr20_34108596     AKia    C    T        0      0        2 
  20  chr20_34108596     AOna    C    T        1      2        2 
  20  chr20_34108596     ASom    C    T        0      0        2 
  20  chr20_34108596     HCab    C    T        0      0        2 
  20  chr20_34108596     HPrz    C    T        0      0        2 
  20  chr20_34108596     ZBoe    C    T        0      0        2 
  20  chr20_34108596     ZGre    C    T        0      0        2 
  20  chr20_34108596     ZHar    C    T        0      0        2 
  20  chr20_34108596   Sample    C    T        0      0        2 
  20  chr20_34109981     AAsi    T    C        0      0        2 
  20  chr20_34109981     AKia    T    C        0      0        2 
  20  chr20_34109981     AOna    T    C        0      0        2 
  20  chr20_34109981     ASom    T    C        0      0        2 
  20  chr20_34109981     HCab    T    C        0      0        2 
  20  chr20_34109981     HPrz    T    C        0      0        2 
  20  chr20_34109981     ZBoe    T    C        1      2        2 
  20  chr20_34109981     ZGre    T    C        0      0        2 
  20  chr20_34109981     ZHar    T    C        0      0        2 
  20  chr20_34109981   Sample    T    C        0      0        2 
  20  chr20_34113544     AAsi    C    T        0      0        2 
  20  chr20_34113544     AKia    C    T        0      0        2 
  20  chr20_34113544     AOna    C    T        0      0        2 
  20  chr20_34113544     ASom    C    T        0      0        2 
  20  chr20_34113544     HCab    C    T        0      0        2 
  20  chr20_34113544     HPrz    C    T        0      0        2 
  20  chr20_34113544     ZBoe    C    T        0      0        2 
  20  chr20_34113544     ZGre    C    T        1      2        2 
  20  chr20_34113544     ZHar    C    T        0      0        2 
  20  chr20_34113544   Sample    C    T        0      0        2 
  20  chr20_34118275     AAsi    C    T        0      0        2 
  20  chr20_34118275     AKia    C    T      0.5      1        2 
  20  chr20_34118275     AOna    C    T      0.5      1        2 
  20  chr20_34118275     ASom    C    T        0      0        2 
  20  chr20_34118275     HCab    C    T        0      0        2 
  20  chr20_34118275     HPrz    C    T        0      0        2 
  20  chr20_34118275     ZBoe    C    T        0      0        2 
  20  chr20_34118275     ZGre    C    T        0      0        2 
  20  chr20_34118275     ZHar    C    T        0      0        2 
  20  chr20_34118275   Sample    C    T        0      0        2 
  20  chr20_34118336     AAsi    T    G        0      0        2 
  20  chr20_34118336     AKia    T    G        0      0        2 
  20  chr20_34118336     AOna    T    G        0      0        2 
  20  chr20_34118336     ASom    T    G        1      2        2 
  20  chr20_34118336     HCab    T    G        0      0        2 
  20  chr20_34118336     HPrz    T    G        0      0        2 
  20  chr20_34118336     ZBoe    T    G        0      0        2 
  20  chr20_34118336     ZGre    T    G        0      0        2 
  20  chr20_34118336     ZHar    T    G        0      0        2 
  20  chr20_34118336   Sample    T    G        0      0        2 
  20  chr20_34118878     AAsi    C    G        0      0        2 
  20  chr20_34118878     AKia    C    G      0.5      1        2 
  20  chr20_34118878     AOna    C    G        0      0        2 
  20  chr20_34118878     ASom    C    G        0      0        2 
  20  chr20_34118878     HCab    C    G        0      0        2 
  20  chr20_34118878     HPrz    C    G        0      0        2 
  20  chr20_34118878     ZBoe    C    G        0      0        2 
  20  chr20_34118878     ZGre    C    G        0      0        2 
  20  chr20_34118878     ZHar    C    G        0      0        2 
  20  chr20_34118878   Sample    C    G        0      0        2 
  20  chr20_34119466     AAsi    A    G        0      0        2 
  20  chr20_34119466     AKia    A    G        0      0        2 
  20  chr20_34119466     AOna    A    G        0      0        2 
  20  chr20_34119466     ASom    A    G        0      0        2 
  20  chr20_34119466     HCab    A    G        0      0        2 
  20  chr20_34119466     HPrz    A    G        0      0        2 
  20  chr20_34119466     ZBoe    A    G        0      0        2 
  20  chr20_34119466     ZGre    A    G        0      0        2 
  20  chr20_34119466     ZHar    A    G        1      2        2 
  20  chr20_34119466   Sample    A    G        0      0        2 
  20  chr20_34119728     AAsi    C    T        0      0        2 
  20  chr20_34119728     AKia    C    T        0      0        2 
  20  chr20_34119728     AOna    C    T        0      0        2 
  20  chr20_34119728     ASom    C    T        0      0        2 
  20  chr20_34119728     HCab    C    T        1      2        2 
  20  chr20_34119728     HPrz    C    T        1      2        2 
  20  chr20_34119728     ZBoe    C    T        0      0        2 
  20  chr20_34119728     ZGre    C    T        0      0        2 
  20  chr20_34119728     ZHar    C    T        0      0        2 
  20  chr20_34119728   Sample    C    T        0      0        2 
  20  chr20_34126338     AAsi    G    T        1      2        2 
  20  chr20_34126338     AKia    G    T        0      0        2 
  20  chr20_34126338     AOna    G    T        0      0        2 
  20  chr20_34126338     ASom    G    T        0      0        2 
  20  chr20_34126338     HCab    G    T        0      0        2 
  20  chr20_34126338     HPrz    G    T        0      0        2 
  20  chr20_34126338     ZBoe    G    T        0      0        2 
  20  chr20_34126338     ZGre    G    T        0      0        2 
  20  chr20_34126338     ZHar    G    T        0      0        2 
  20  chr20_34126338   Sample    G    T        0      0        2 
  20  chr20_34128338     AAsi    G    C        0      0        2 
  20  chr20_34128338     AKia    G    C      0.5      1        2 
  20  chr20_34128338     AOna    G    C        0      0        2 
  20  chr20_34128338     ASom    G    C        0      0        2 
  20  chr20_34128338     HCab    G    C        0      0        2 
  20  chr20_34128338     HPrz    G    C        0      0        2 
  20  chr20_34128338     ZBoe    G    C        0      0        2 
  20  chr20_34128338     ZGre    G    C        0      0        2 
  20  chr20_34128338     ZHar    G    C        0      0        2 
  20  chr20_34128338   Sample    G    C        0      0        2 
  20  chr20_34130858     AAsi    G    T        0      0        2 
  20  chr20_34130858     AKia    G    T        0      0        2 
  20  chr20_34130858     AOna    G    T      0.5      1        2 
  20  chr20_34130858     ASom    G    T        0      0        2 
  20  chr20_34130858     HCab    G    T        0      0        2 
  20  chr20_34130858     HPrz    G    T        0      0        2 
  20  chr20_34130858     ZBoe    G    T        0      0        2 
  20  chr20_34130858     ZGre    G    T        0      0        2 
  20  chr20_34130858     ZHar    G    T        0      0        2 
  20  chr20_34130858   Sample    G    T        0      0        2 
  20  chr20_34136165     AAsi    A    C        0      0        2 
  20  chr20_34136165     AKia    A    C        0      0        2 
  20  chr20_34136165     AOna    A    C        0      0        2 
  20  chr20_34136165     ASom    A    C        0      0        2 
  20  chr20_34136165     HCab    A    C        0      0        2 
  20  chr20_34136165     HPrz    A    C        0      0        2 
  20  chr20_34136165     ZBoe    A    C        1      2        2 
  20  chr20_34136165     ZGre    A    C        0      0        2 
  20  chr20_34136165     ZHar    A    C        0      0        2 
  20  chr20_34136165   Sample    A    C        0      0        2 
  20  chr20_34141196     AAsi    T    C        0      0        2 
  20  chr20_34141196     AKia    T    C        0      0        2 
  20  chr20_34141196     AOna    T    C        0      0        2 
  20  chr20_34141196     ASom    T    C        0      0        2 
  20  chr20_34141196     HCab    T    C        0      0        2 
  20  chr20_34141196     HPrz    T    C        0      0        2 
  20  chr20_34141196     ZBoe    T    C        0      0        2 
  20  chr20_34141196     ZGre    T    C        0      0        2 
  20  chr20_34141196     ZHar    T    C        1      2        2 
  20  chr20_34141196   Sample    T    C        0      0        2 
  20  chr20_34146973     AAsi    A    G        0      0        2 
  20  chr20_34146973     AKia    A    G        0      0        2 
  20  chr20_34146973     AOna    A    G        0      0        2 
  20  chr20_34146973     ASom    A    G        0      0        2 
  20  chr20_34146973     HCab    A    G        0      0        2 
  20  chr20_34146973     HPrz    A    G        0      0        2 
  20  chr20_34146973     ZBoe    A    G        1      2        2 
  20  chr20_34146973     ZGre    A    G        1      2        2 
  20  chr20_34146973     ZHar    A    G        1      2        2 
  20  chr20_34146973   Sample    A    G        0      0        2 
  20  chr20_34156242     AAsi    T    C        0      0        2 
  20  chr20_34156242     AKia    T    C        0      0        2 
  20  chr20_34156242     AOna    T    C      0.5      1        2 
  20  chr20_34156242     ASom    T    C        0      0        2 
  20  chr20_34156242     HCab    T    C        0      0        2 
  20  chr20_34156242     HPrz    T    C        0      0        2 
  20  chr20_34156242     ZBoe    T    C        0      0        2 
  20  chr20_34156242     ZGre    T    C        0      0        2 
  20  chr20_34156242     ZHar    T    C        0      0        2 
  20  chr20_34156242   Sample    T    C        0      0        2 
  20  chr20_34157088     AAsi    C    G        0      0        2 
  20  chr20_34157088     AKia    C    G        0      0        2 
  20  chr20_34157088     AOna    C    G        0      0        2 
  20  chr20_34157088     ASom    C    G        0      0        2 
  20  chr20_34157088     HCab    C    G        0      0        2 
  20  chr20_34157088     HPrz    C    G        0      0        2 
  20  chr20_34157088     ZBoe    C    G        1      2        2 
  20  chr20_34157088     ZGre    C    G        0      0        2 
  20  chr20_34157088     ZHar    C    G        0      0        2 
  20  chr20_34157088   Sample    C    G        0      0        2 
  20  chr20_34161811     AAsi    C    T        0      0        2 
  20  chr20_34161811     AKia    C    T        0      0        2 
  20  chr20_34161811     AOna    C    T      0.5      1        2 
  20  chr20_34161811     ASom    C    T        0      0        2 
  20  chr20_34161811     HCab    C    T        0      0        2 
  20  chr20_34161811     HPrz    C    T        0      0        2 
  20  chr20_34161811     ZBoe    C    T        0      0        2 
  20  chr20_34161811     ZGre    C    T        0      0        2 
  20  chr20_34161811     ZHar    C    T        0      0        2 
  20  chr20_34161811   Sample    C    T        0      0        2 
  20  chr20_34180098     AAsi    T    G        0      0        2 
  20  chr20_34180098     AKia    T    G        0      0        2 
  20  chr20_34180098     AOna    T    G        0      0        2 
  20  chr20_34180098     ASom    T    G        0      0        2 
  20  chr20_34180098     HCab    T    G        0      0        2 
  20  chr20_34180098     HPrz    T    G        0      0        2 
  20  chr20_34180098     ZBoe    T    G        0      0        2 
  20  chr20_34180098     ZGre    T    G        1      2        2 
  20  chr20_34180098     ZHar    T    G        0      0        2 
  20  chr20_34180098   Sample    T    G        0      0        2 
  20  chr20_34184993     AAsi    C    T        0      0        2 
  20  chr20_34184993     AKia    C    T        0      0        2 
  20  chr20_34184993     AOna    C    T        0      0        2 
  20  chr20_34184993     ASom    C    T        0      0        2 
  20  chr20_34184993     HCab    C    T        0      0        2 
  20  chr20_34184993     HPrz    C    T        0      0        2 
  20  chr20_34184993     ZBoe    C    T        0      0        2 
  20  chr20_34184993     ZGre    C    T      0.5      1        2 
  20  chr20_34184993     ZHar    C    T        0      0        2 
  20  chr20_34184993   Sample    C    T        0      0        2 
  20  chr20_34185058     AAsi    T    C        0      0        2 
  20  chr20_34185058     AKia    T    C        0      0        2 
  20  chr20_34185058     AOna    T    C        0      0        2 
  20  chr20_34185058     ASom    T    C        0      0        2 
  20  chr20_34185058     HCab    T    C        0      0        2 
  20  chr20_34185058     HPrz    T    C        0      0        2 
  20  chr20_34185058     ZBoe    T    C        1      2        2 
  20  chr20_34185058     ZGre    T    C        0      0        2 
  20  chr20_34185058     ZHar    T    C        0      0        2 
  20  chr20_34185058   Sample    T    C        0      0        2 
  20  chr20_34186974     AAsi    T    C        0      0        2 
  20  chr20_34186974     AKia    T    C        0      0        2 
  20  chr20_34186974     AOna    T    C        0      0        2 
  20  chr20_34186974     ASom    T    C        0      0        2 
  20  chr20_34186974     HCab    T    C        1      2        2 
  20  chr20_34186974     HPrz    T    C        1      2        2 
  20  chr20_34186974     ZBoe    T    C        0      0        2 
  20  chr20_34186974     ZGre    T    C        0      0        2 
  20  chr20_34186974     ZHar    T    C        0      0        2 
  20  chr20_34186974   Sample    T    C        0      0        2 
  20  chr20_34187922     AAsi    T    C        0      0        2 
  20  chr20_34187922     AKia    T    C        0      0        2 
  20  chr20_34187922     AOna    T    C        0      0        2 
  20  chr20_34187922     ASom    T    C        0      0        2 
  20  chr20_34187922     HCab    T    C        1      2        2 
  20  chr20_34187922     HPrz    T    C        1      2        2 
  20  chr20_34187922     ZBoe    T    C        0      0        2 
  20  chr20_34187922     ZGre    T    C        0      0        2 
  20  chr20_34187922     ZHar    T    C        0      0        2 
  20  chr20_34187922   Sample    T    C        0      0        2 
  20  chr20_34193066     AAsi    T    C        0      0        2 
  20  chr20_34193066     AKia    T    C        0      0        2 
  20  chr20_34193066     AOna    T    C        0      0        2 
  20  chr20_34193066     ASom    T    C        0      0        2 
  20  chr20_34193066     HCab    T    C        0      0        2 
  20  chr20_34193066     HPrz    T    C        0      0        2 
  20  chr20_34193066     ZBoe    T    C        0      0        2 
  20  chr20_34193066     ZGre    T    C        0      0        2 
  20  chr20_34193066     ZHar    T    C        1      2        2 
  20  chr20_34193066   Sample    T    C        0      0        2 
  20  chr20_34203355     AAsi    A    T        0      0        2 
  20  chr20_34203355     AKia    A    T      0.5      1        2 
  20  chr20_34203355     AOna    A    T        0      0        2 
  20  chr20_34203355     ASom    A    T        0      0        2 
  20  chr20_34203355     HCab    A    T        0      0        2 
  20  chr20_34203355     HPrz    A    T        0      0        2 
  20  chr20_34203355     ZBoe    A    T        0      0        2 
  20  chr20_34203355     ZGre    A    T        0      0        2 
  20  chr20_34203355     ZHar    A    T        0      0        2 
  20  chr20_34203355   Sample    A    T        0      0        2 
  20  chr20_34205741     AAsi    A    G        0      0        2 
  20  chr20_34205741     AKia    A    G        0      0        2 
  20  chr20_34205741     AOna    A    G        0      0        2 
  20  chr20_34205741     ASom    A    G        0      0        2 
  20  chr20_34205741     HCab    A    G        0      0        2 
  20  chr20_34205741     HPrz    A    G        0      0        2 
  20  chr20_34205741     ZBoe    A    G        1      2        2 
  20  chr20_34205741     ZGre    A    G        0      0        2 
  20  chr20_34205741     ZHar    A    G        0      0        2 
  20  chr20_34205741   Sample    A    G        0      0        2 
  20  chr20_34208947     AAsi    T    C        0      0        2 
  20  chr20_34208947     AKia    T    C        0      0        2 
  20  chr20_34208947     AOna    T    C        0      0        2 
  20  chr20_34208947     ASom    T    C        1      2        2 
  20  chr20_34208947     HCab    T    C        0      0        2 
  20  chr20_34208947     HPrz    T    C        0      0        2 
  20  chr20_34208947     ZBoe    T    C        0      0        2 
  20  chr20_34208947     ZGre    T    C        0      0        2 
  20  chr20_34208947     ZHar    T    C        0      0        2 
  20  chr20_34208947   Sample    T    C        0      0        2 
  20  chr20_34210443     AAsi    G    A      0.5      1        2 
  20  chr20_34210443     AKia    G    A        0      0        2 
  20  chr20_34210443     AOna    G    A        0      0        2 
  20  chr20_34210443     ASom    G    A        0      0        2 
  20  chr20_34210443     HCab    G    A        0      0        2 
  20  chr20_34210443     HPrz    G    A        0      0        2 
  20  chr20_34210443     ZBoe    G    A        0      0        2 
  20  chr20_34210443     ZGre    G    A        0      0        2 
  20  chr20_34210443     ZHar    G    A        0      0        2 
  20  chr20_34210443   Sample    G    A        0      0        2 
  20  chr20_34212717     AAsi    A    G        0      0        2 
  20  chr20_34212717     AKia    A    G      0.5      1        2 
  20  chr20_34212717     AOna    A    G      0.5      1        2 
  20  chr20_34212717     ASom    A    G        0      0        2 
  20  chr20_34212717     HCab    A    G        0      0        2 
  20  chr20_34212717     HPrz    A    G        0      0        2 
  20  chr20_34212717     ZBoe    A    G        0      0        2 
  20  chr20_34212717     ZGre    A    G        0      0        2 
  20  chr20_34212717     ZHar    A    G        0      0        2 
  20  chr20_34212717   Sample    A    G        0      0        2 
  20  chr20_34215327     AAsi    A    G        0      0        2 
  20  chr20_34215327     AKia    A    G        0      0        2 
  20  chr20_34215327     AOna    A    G        0      0        2 
  20  chr20_34215327     ASom    A    G        0      0        2 
  20  chr20_34215327     HCab    A    G        0      0        2 
  20  chr20_34215327     HPrz    A    G        0      0        2 
  20  chr20_34215327     ZBoe    A    G        0      0        2 
  20  chr20_34215327     ZGre    A    G        0      0        2 
  20  chr20_34215327     ZHar    A    G        1      2        2 
  20  chr20_34215327   Sample    A    G        0      0        2 
  20  chr20_34215621     AAsi    A    G        0      0        2 
  20  chr20_34215621     AKia    A    G        0      0        2 
  20  chr20_34215621     AOna    A    G        0      0        2 
  20  chr20_34215621     ASom    A    G        0      0        2 
  20  chr20_34215621     HCab    A    G        0      0        2 
  20  chr20_34215621     HPrz    A    G        0      0        2 
  20  chr20_34215621     ZBoe    A    G        0      0        2 
  20  chr20_34215621     ZGre    A    G        0      0        2 
  20  chr20_34215621     ZHar    A    G        1      2        2 
  20  chr20_34215621   Sample    A    G        0      0        2 
  20  chr20_34218871     AAsi    C    T        0      0        2 
  20  chr20_34218871     AKia    C    T      0.5      1        2 
  20  chr20_34218871     AOna    C    T      0.5      1        2 
  20  chr20_34218871     ASom    C    T        0      0        2 
  20  chr20_34218871     HCab    C    T        0      0        2 
  20  chr20_34218871     HPrz    C    T        0      0        2 
  20  chr20_34218871     ZBoe    C    T        0      0        2 
  20  chr20_34218871     ZGre    C    T        0      0        2 
  20  chr20_34218871     ZHar    C    T        0      0        2 
  20  chr20_34218871   Sample    C    T        0      0        2 
  20  chr20_34240540     AAsi    A    G        0      0        2 
  20  chr20_34240540     AKia    A    G        0      0        2 
  20  chr20_34240540     AOna    A    G        0      0        2 
  20  chr20_34240540     ASom    A    G        0      0        2 
  20  chr20_34240540     HCab    A    G        0      0        2 
  20  chr20_34240540     HPrz    A    G      0.5      1        2 
  20  chr20_34240540     ZBoe    A    G        0      0        2 
  20  chr20_34240540     ZGre    A    G        0      0        2 
  20  chr20_34240540     ZHar    A    G        0      0        2 
  20  chr20_34240540   Sample    A    G        0      0        2 
  20  chr20_34250337     AAsi    T    C        0      0        2 
  20  chr20_34250337     AKia    T    C      0.5      1        2 
  20  chr20_34250337     AOna    T    C        0      0        2 
  20  chr20_34250337     ASom    T    C        1      2        2 
  20  chr20_34250337     HCab    T    C        0      0        2 
  20  chr20_34250337     HPrz    T    C        0      0        2 
  20  chr20_34250337     ZBoe    T    C        1      2        2 
  20  chr20_34250337     ZGre    T    C        1      2        2 
  20  chr20_34250337     ZHar    T    C        1      2        2 
  20  chr20_34250337   Sample    T    C        0      0        2 
  20  chr20_34253811     AAsi    T    C        0      0        2 
  20  chr20_34253811     AKia    T    C      0.5      1        2 
  20  chr20_34253811     AOna    T    C        0      0        2 
  20  chr20_34253811     ASom    T    C        0      0        2 
  20  chr20_34253811     HCab    T    C        0      0        2 
  20  chr20_34253811     HPrz    T    C        0      0        2 
  20  chr20_34253811     ZBoe    T    C        1      2        2 
  20  chr20_34253811     ZGre    T    C        1      2        2 
  20  chr20_34253811     ZHar    T    C        1      2        2 
  20  chr20_34253811   Sample    T    C        0      0        2 
  20  chr20_34255583     AAsi    G    A        0      0        2 
  20  chr20_34255583     AKia    G    A      0.5      1        2 
  20  chr20_34255583     AOna    G    A        0      0        2 
  20  chr20_34255583     ASom    G    A        0      0        2 
  20  chr20_34255583     HCab    G    A      0.5      1        2 
  20  chr20_34255583     HPrz    G    A      0.5      1        2 
  20  chr20_34255583     ZBoe    G    A        1      2        2 
  20  chr20_34255583     ZGre    G    A        1      2        2 
  20  chr20_34255583     ZHar    G    A        1      2        2 
  20  chr20_34255583   Sample    G    A        0      0        2 
  20  chr20_34268820     AAsi    A    G        0      0        2 
  20  chr20_34268820     AKia    A    G      0.5      1        2 
  20  chr20_34268820     AOna    A    G      0.5      1        2 
  20  chr20_34268820     ASom    A    G        0      0        2 
  20  chr20_34268820     HCab    A    G        0      0        2 
  20  chr20_34268820     HPrz    A    G        0      0        2 
  20  chr20_34268820     ZBoe    A    G        0      0        2 
  20  chr20_34268820     ZGre    A    G        0      0        2 
  20  chr20_34268820     ZHar    A    G        0      0        2 
  20  chr20_34268820   Sample    A    G        0      0        2 
  20  chr20_34271714     AAsi    A    G        0      0        2 
  20  chr20_34271714     AKia    A    G        0      0        2 
  20  chr20_34271714     AOna    A    G        0      0        2 
  20  chr20_34271714     ASom    A    G        0      0        2 
  20  chr20_34271714     HCab    A    G        0      0        2 
  20  chr20_34271714     HPrz    A    G        0      0        2 
  20  chr20_34271714     ZBoe    A    G        1      2        2 
  20  chr20_34271714     ZGre    A    G        0      0        2 
  20  chr20_34271714     ZHar    A    G        0      0        2 
  20  chr20_34271714   Sample    A    G        0      0        2 
  20  chr20_34276341     AAsi    A    C        0      0        2 
  20  chr20_34276341     AKia    A    C        0      0        2 
  20  chr20_34276341     AOna    A    C        0      0        2 
  20  chr20_34276341     ASom    A    C        0      0        2 
  20  chr20_34276341     HCab    A    C        1      2        2 
  20  chr20_34276341     HPrz    A    C        1      2        2 
  20  chr20_34276341     ZBoe    A    C        0      0        2 
  20  chr20_34276341     ZGre    A    C        0      0        2 
  20  chr20_34276341     ZHar    A    C        0      0        2 
  20  chr20_34276341   Sample    A    C        0      0        2 
  20  chr20_34276623     AAsi    A    G        0      0        2 
  20  chr20_34276623     AKia    A    G      0.5      1        2 
  20  chr20_34276623     AOna    A    G        0      0        2 
  20  chr20_34276623     ASom    A    G        0      0        2 
  20  chr20_34276623     HCab    A    G        0      0        2 
  20  chr20_34276623     HPrz    A    G        0      0        2 
  20  chr20_34276623     ZBoe    A    G        0      0        2 
  20  chr20_34276623     ZGre    A    G        0      0        2 
  20  chr20_34276623     ZHar    A    G        0      0        2 
  20  chr20_34276623   Sample    A    G        0      0        2 
  20  chr20_34277820     AAsi    C    G        0      0        2 
  20  chr20_34277820     AKia    C    G        0      0        2 
  20  chr20_34277820     AOna    C    G        1      2        2 
  20  chr20_34277820     ASom    C    G        0      0        2 
  20  chr20_34277820     HCab    C    G        0      0        2 
  20  chr20_34277820     HPrz    C    G        0      0        2 
  20  chr20_34277820     ZBoe    C    G        0      0        2 
  20  chr20_34277820     ZGre    C    G        0      0        2 
  20  chr20_34277820     ZHar    C    G        0      0        2 
  20  chr20_34277820   Sample    C    G        0      0        2 
  20  chr20_34278108     AAsi    A    G        0      0        2 
  20  chr20_34278108     AKia    A    G        0      0        2 
  20  chr20_34278108     AOna    A    G        0      0        2 
  20  chr20_34278108     ASom    A    G        0      0        2 
  20  chr20_34278108     HCab    A    G      0.5      1        2 
  20  chr20_34278108     HPrz    A    G        1      2        2 
  20  chr20_34278108     ZBoe    A    G        0      0        2 
  20  chr20_34278108     ZGre    A    G        0      0        2 
  20  chr20_34278108     ZHar    A    G        0      0        2 
  20  chr20_34278108   Sample    A    G        0      0        2 
  20  chr20_34285849     AAsi    C    A        0      0        2 
  20  chr20_34285849     AKia    C    A        0      0        2 
  20  chr20_34285849     AOna    C    A      0.5      1        2 
  20  chr20_34285849     ASom    C    A        0      0        2 
  20  chr20_34285849     HCab    C    A        0      0        2 
  20  chr20_34285849     HPrz    C    A        0      0        2 
  20  chr20_34285849     ZBoe    C    A        0      0        2 
  20  chr20_34285849     ZGre    C    A        0      0        2 
  20  chr20_34285849     ZHar    C    A        0      0        2 
  20  chr20_34285849   Sample    C    A        0      0        2 
  20  chr20_34286256     AAsi    T    C        0      0        2 
  20  chr20_34286256     AKia    T    C        0      0        2 
  20  chr20_34286256     AOna    T    C      0.5      1        2 
  20  chr20_34286256     ASom    T    C        0      0        2 
  20  chr20_34286256     HCab    T    C        0      0        2 
  20  chr20_34286256     HPrz    T    C        0      0        2 
  20  chr20_34286256     ZBoe    T    C        0      0        2 
  20  chr20_34286256     ZGre    T    C        0      0        2 
  20  chr20_34286256     ZHar    T    C        0      0        2 
  20  chr20_34286256   Sample    T    C        0      0        2 
  20  chr20_34287045     AAsi    A    G        1      2        2 
  20  chr20_34287045     AKia    A    G        0      0        2 
  20  chr20_34287045     AOna    A    G        0      0        2 
  20  chr20_34287045     ASom    A    G        0      0        2 
  20  chr20_34287045     HCab    A    G        1      2        2 
  20  chr20_34287045     HPrz    A    G        1      2        2 
  20  chr20_34287045     ZBoe    A    G        0      0        2 
  20  chr20_34287045     ZGre    A    G        0      0        2 
  20  chr20_34287045     ZHar    A    G        0      0        2 
  20  chr20_34287045   Sample    A    G        1      2        2 
  20  chr20_34288415     AAsi    C    A        0      0        2 
  20  chr20_34288415     AKia    C    A        0      0        2 
  20  chr20_34288415     AOna    C    A        0      0        2 
  20  chr20_34288415     ASom    C    A        0      0        2 
  20  chr20_34288415     HCab    C    A        0      0        2 
  20  chr20_34288415     HPrz    C    A        0      0        2 
  20  chr20_34288415     ZBoe    C    A        0      0        2 
  20  chr20_34288415     ZGre    C    A      0.5      1        2 
  20  chr20_34288415     ZHar    C    A        0      0        2 
  20  chr20_34288415   Sample    C    A        0      0        2 
  20  chr20_34293971     AAsi    T    C        0      0        2 
  20  chr20_34293971     AKia    T    C        0      0        2 
  20  chr20_34293971     AOna    T    C      0.5      1        2 
  20  chr20_34293971     ASom    T    C        0      0        2 
  20  chr20_34293971     HCab    T    C        0      0        2 
  20  chr20_34293971     HPrz    T    C        0      0        2 
  20  chr20_34293971     ZBoe    T    C        0      0        2 
  20  chr20_34293971     ZGre    T    C        0      0        2 
  20  chr20_34293971     ZHar    T    C        0      0        2 
  20  chr20_34293971   Sample    T    C        0      0        2 
  20  chr20_34307893     AAsi    A    C      0.5      1        2 
  20  chr20_34307893     AKia    A    C        0      0        2 
  20  chr20_34307893     AOna    A    C        0      0        2 
  20  chr20_34307893     ASom    A    C        0      0        2 
  20  chr20_34307893     HCab    A    C        0      0        2 
  20  chr20_34307893     HPrz    A    C        0      0        2 
  20  chr20_34307893     ZBoe    A    C        0      0        2 
  20  chr20_34307893     ZGre    A    C        0      0        2 
  20  chr20_34307893     ZHar    A    C        0      0        2 
  20  chr20_34307893   Sample    A    C        1      2        2 
  20  chr20_34309010     AAsi    C    A        0      0        2 
  20  chr20_34309010     AKia    C    A        0      0        2 
  20  chr20_34309010     AOna    C    A        0      0        2 
  20  chr20_34309010     ASom    C    A        0      0        2 
  20  chr20_34309010     HCab    C    A        0      0        2 
  20  chr20_34309010     HPrz    C    A        0      0        2 
  20  chr20_34309010     ZBoe    C    A      0.5      1        2 
  20  chr20_34309010     ZGre    C    A      0.5      1        2 
  20  chr20_34309010     ZHar    C    A        0      0        2 
  20  chr20_34309010   Sample    C    A        0      0        2 
  20  chr20_34320073     AAsi    G    A        0      0        2 
  20  chr20_34320073     AKia    G    A        0      0        2 
  20  chr20_34320073     AOna    G    A        0      0        2 
  20  chr20_34320073     ASom    G    A        0      0        2 
  20  chr20_34320073     HCab    G    A      0.5      1        2 
  20  chr20_34320073     HPrz    G    A      0.5      1        2 
  20  chr20_34320073     ZBoe    G    A        0      0        2 
  20  chr20_34320073     ZGre    G    A        0      0        2 
  20  chr20_34320073     ZHar    G    A        0      0        2 
  20  chr20_34320073   Sample    G    A        0      0        2 
  20  chr20_34321043     AAsi    A    G        0      0        2 
  20  chr20_34321043     AKia    A    G        0      0        2 
  20  chr20_34321043     AOna    A    G      0.5      1        2 
  20  chr20_34321043     ASom    A    G        0      0        2 
  20  chr20_34321043     HCab    A    G        0      0        2 
  20  chr20_34321043     HPrz    A    G        0      0        2 
  20  chr20_34321043     ZBoe    A    G        0      0        2 
  20  chr20_34321043     ZGre    A    G        0      0        2 
  20  chr20_34321043     ZHar    A    G        0      0        2 
  20  chr20_34321043   Sample    A    G        0      0        2 
  20  chr20_34324379     AAsi    C    T        0      0        2 
  20  chr20_34324379     AKia    C    T        0      0        2 
  20  chr20_34324379     AOna    C    T        0      0        2 
  20  chr20_34324379     ASom    C    T        0      0        2 
  20  chr20_34324379     HCab    C    T        1      2        2 
  20  chr20_34324379     HPrz    C    T        1      2        2 
  20  chr20_34324379     ZBoe    C    T        0      0        2 
  20  chr20_34324379     ZGre    C    T        0      0        2 
  20  chr20_34324379     ZHar    C    T        0      0        2 
  20  chr20_34324379   Sample    C    T        0      0        2 
  20  chr20_34324422     AAsi    A    G        0      0        2 
  20  chr20_34324422     AKia    A    G        0      0        2 
  20  chr20_34324422     AOna    A    G        0      0        2 
  20  chr20_34324422     ASom    A    G        0      0        2 
  20  chr20_34324422     HCab    A    G        0      0        2 
  20  chr20_34324422     HPrz    A    G        0      0        2 
  20  chr20_34324422     ZBoe    A    G        0      0        2 
  20  chr20_34324422     ZGre    A    G        1      2        2 
  20  chr20_34324422     ZHar    A    G        0      0        2 
  20  chr20_34324422   Sample    A    G        0      0        2 
  20  chr20_34351304     AAsi    A    G        0      0        2 
  20  chr20_34351304     AKia    A    G        0      0        2 
  20  chr20_34351304     AOna    A    G      0.5      1        2 
  20  chr20_34351304     ASom    A    G        0      0        2 
  20  chr20_34351304     HCab    A    G        0      0        2 
  20  chr20_34351304     HPrz    A    G        0      0        2 
  20  chr20_34351304     ZBoe    A    G        0      0        2 
  20  chr20_34351304     ZGre    A    G        0      0        2 
  20  chr20_34351304     ZHar    A    G        0      0        2 
  20  chr20_34351304   Sample    A    G        0      0        2 
  20  chr20_34352168     AAsi    T    C        0      0        2 
  20  chr20_34352168     AKia    T    C        0      0        2 
  20  chr20_34352168     AOna    T    C        0      0        2 
  20  chr20_34352168     ASom    T    C        0      0        2 
  20  chr20_34352168     HCab    T    C        0      0        2 
  20  chr20_34352168     HPrz    T    C        0      0        2 
  20  chr20_34352168     ZBoe    T    C        0      0        2 
  20  chr20_34352168     ZGre    T    C        1      2        2 
  20  chr20_34352168     ZHar    T    C        0      0        2 
  20  chr20_34352168   Sample    T    C        0      0        2 
  20  chr20_34357836     AAsi    G    T        0      0        2 
  20  chr20_34357836     AKia    G    T        0      0        2 
  20  chr20_34357836     AOna    G    T        0      0        2 
  20  chr20_34357836     ASom    G    T        0      0        2 
  20  chr20_34357836     HCab    G    T        1      2        2 
  20  chr20_34357836     HPrz    G    T        1      2        2 
  20  chr20_34357836     ZBoe    G    T        0      0        2 
  20  chr20_34357836     ZGre    G    T        0      0        2 
  20  chr20_34357836     ZHar    G    T        0      0        2 
  20  chr20_34357836   Sample    G    T        0      0        2 
  20  chr20_34359599     AAsi    T    C        0      0        2 
  20  chr20_34359599     AKia    T    C        0      0        2 
  20  chr20_34359599     AOna    T    C        0      0        2 
  20  chr20_34359599     ASom    T    C        0      0        2 
  20  chr20_34359599     HCab    T    C        0      0        2 
  20  chr20_34359599     HPrz    T    C        0      0        2 
  20  chr20_34359599     ZBoe    T    C        0      0        2 
  20  chr20_34359599     ZGre    T    C      0.5      1        2 
  20  chr20_34359599     ZHar    T    C        0      0        2 
  20  chr20_34359599   Sample    T    C        0      0        2 
  20  chr20_34359824     AAsi    G    C        0      0        2 
  20  chr20_34359824     AKia    G    C        0      0        2 
  20  chr20_34359824     AOna    G    C        0      0        2 
  20  chr20_34359824     ASom    G    C        0      0        2 
  20  chr20_34359824     HCab    G    C        0      0        2 
  20  chr20_34359824     HPrz    G    C        0      0        2 
  20  chr20_34359824     ZBoe    G    C      0.5      1        2 
  20  chr20_34359824     ZGre    G    C        0      0        2 
  20  chr20_34359824     ZHar    G    C        0      0        2 
  20  chr20_34359824   Sample    G    C        0      0        2 
  20  chr20_34359989     AAsi    T    C        0      0        2 
  20  chr20_34359989     AKia    T    C        1      2        2 
  20  chr20_34359989     AOna    T    C      0.5      1        2 
  20  chr20_34359989     ASom    T    C        0      0        2 
  20  chr20_34359989     HCab    T    C        0      0        2 
  20  chr20_34359989     HPrz    T    C        0      0        2 
  20  chr20_34359989     ZBoe    T    C        0      0        2 
  20  chr20_34359989     ZGre    T    C        0      0        2 
  20  chr20_34359989     ZHar    T    C        0      0        2 
  20  chr20_34359989   Sample    T    C        0      0        2 
  20  chr20_34360168     AAsi    A    G        0      0        2 
  20  chr20_34360168     AKia    A    G        0      0        2 
  20  chr20_34360168     AOna    A    G        0      0        2 
  20  chr20_34360168     ASom    A    G        0      0        2 
  20  chr20_34360168     HCab    A    G        0      0        2 
  20  chr20_34360168     HPrz    A    G        0      0        2 
  20  chr20_34360168     ZBoe    A    G        0      0        2 
  20  chr20_34360168     ZGre    A    G      0.5      1        2 
  20  chr20_34360168     ZHar    A    G        0      0        2 
  20  chr20_34360168   Sample    A    G        0      0        2 
  20  chr20_34375052     AAsi    A    G        0      0        2 
  20  chr20_34375052     AKia    A    G        0      0        2 
  20  chr20_34375052     AOna    A    G        0      0        2 
  20  chr20_34375052     ASom    A    G        1      2        2 
  20  chr20_34375052     HCab    A    G        0      0        2 
  20  chr20_34375052     HPrz    A    G        0      0        2 
  20  chr20_34375052     ZBoe    A    G        0      0        2 
  20  chr20_34375052     ZGre    A    G        0      0        2 
  20  chr20_34375052     ZHar    A    G        0      0        2 
  20  chr20_34375052   Sample    A    G        0      0        2 
  20  chr20_34375387     AAsi    T    C        0      0        2 
  20  chr20_34375387     AKia    T    C        0      0        2 
  20  chr20_34375387     AOna    T    C        0      0        2 
  20  chr20_34375387     ASom    T    C        0      0        2 
  20  chr20_34375387     HCab    T    C        0      0        2 
  20  chr20_34375387     HPrz    T    C        0      0        2 
  20  chr20_34375387     ZBoe    T    C        1      2        2 
  20  chr20_34375387     ZGre    T    C        0      0        2 
  20  chr20_34375387     ZHar    T    C        0      0        2 
  20  chr20_34375387   Sample    T    C        0      0        2 
  20  chr20_34376748     AAsi    A    G        1      2        2 
  20  chr20_34376748     AKia    A    G        0      0        2 
  20  chr20_34376748     AOna    A    G        0      0        2 
  20  chr20_34376748     ASom    A    G        0      0        2 
  20  chr20_34376748     HCab    A    G        0      0        2 
  20  chr20_34376748     HPrz    A    G        0      0        2 
  20  chr20_34376748     ZBoe    A    G        0      0        2 
  20  chr20_34376748     ZGre    A    G        0      0        2 
  20  chr20_34376748     ZHar    A    G        0      0        2 
  20  chr20_34376748   Sample    A    G        1      2        2 
  20  chr20_34378181     AAsi    T    C      0.5      1        2 
  20  chr20_34378181     AKia    T    C        0      0        2 
  20  chr20_34378181     AOna    T    C        0      0        2 
  20  chr20_34378181     ASom    T    C        0      0        2 
  20  chr20_34378181     HCab    T    C        0      0        2 
  20  chr20_34378181     HPrz    T    C        0      0        2 
  20  chr20_34378181     ZBoe    T    C        0      0        2 
  20  chr20_34378181     ZGre    T    C        0      0        2 
  20  chr20_34378181     ZHar    T    C        0      0        2 
  20  chr20_34378181   Sample    T    C        1      2        2 
  20  chr20_34378424     AAsi    A    C        0      0        2 
  20  chr20_34378424     AKia    A    C        0      0        2 
  20  chr20_34378424     AOna    A    C        0      0        2 
  20  chr20_34378424     ASom    A    C        0      0        2 
  20  chr20_34378424     HCab    A    C        0      0        2 
  20  chr20_34378424     HPrz    A    C        0      0        2 
  20  chr20_34378424     ZBoe    A    C        0      0        2 
  20  chr20_34378424     ZGre    A    C        1      2        2 
  20  chr20_34378424     ZHar    A    C        0      0        2 
  20  chr20_34378424   Sample    A    C        0      0        2 
  20  chr20_34381158     AAsi    T    C        0      0        2 
  20  chr20_34381158     AKia    T    C        0      0        2 
  20  chr20_34381158     AOna    T    C        0      0        2 
  20  chr20_34381158     ASom    T    C        0      0        2 
  20  chr20_34381158     HCab    T    C        0      0        2 
  20  chr20_34381158     HPrz    T    C        0      0        2 
  20  chr20_34381158     ZBoe    T    C      0.5      1        2 
  20  chr20_34381158     ZGre    T    C        0      0        2 
  20  chr20_34381158     ZHar    T    C        0      0        2 
  20  chr20_34381158   Sample    T    C        0      0        2 
  20  chr20_34387802     AAsi    A    G        0      0        2 
  20  chr20_34387802     AKia    A    G        0      0        2 
  20  chr20_34387802     AOna    A    G        0      0        2 
  20  chr20_34387802     ASom    A    G        0      0        2 
  20  chr20_34387802     HCab    A    G        1      2        2 
  20  chr20_34387802     HPrz    A    G        1      2        2 
  20  chr20_34387802     ZBoe    A    G        0      0        2 
  20  chr20_34387802     ZGre    A    G        0      0        2 
  20  chr20_34387802     ZHar    A    G        0      0        2 
  20  chr20_34387802   Sample    A    G        0      0        2 
  20  chr20_34390529     AAsi    C    T        0      0        2 
  20  chr20_34390529     AKia    C    T        0      0        2 
  20  chr20_34390529     AOna    C    T      0.5      1        2 
  20  chr20_34390529     ASom    C    T        0      0        2 
  20  chr20_34390529     HCab    C    T        0      0        2 
  20  chr20_34390529     HPrz    C    T        0      0        2 
  20  chr20_34390529     ZBoe    C    T        0      0        2 
  20  chr20_34390529     ZGre    C    T        0      0        2 
  20  chr20_34390529     ZHar    C    T        0      0        2 
  20  chr20_34390529   Sample    C    T        0      0        2 
  20  chr20_34395016     AAsi    T    C        0      0        2 
  20  chr20_34395016     AKia    T    C        1      2        2 
  20  chr20_34395016     AOna    T    C      0.5      1        2 
  20  chr20_34395016     ASom    T    C        0      0        2 
  20  chr20_34395016     HCab    T    C        0      0        2 
  20  chr20_34395016     HPrz    T    C        0      0        2 
  20  chr20_34395016     ZBoe    T    C        0      0        2 
  20  chr20_34395016     ZGre    T    C        0      0        2 
  20  chr20_34395016     ZHar    T    C        0      0        2 
  20  chr20_34395016   Sample    T    C        0      0        2 
  20  chr20_34397854     AAsi    A    G        0      0        2 
  20  chr20_34397854     AKia    A    G        0      0        2 
  20  chr20_34397854     AOna    A    G        0      0        2 
  20  chr20_34397854     ASom    A    G        1      2        2 
  20  chr20_34397854     HCab    A    G        0      0        2 
  20  chr20_34397854     HPrz    A    G        0      0        2 
  20  chr20_34397854     ZBoe    A    G        0      0        2 
  20  chr20_34397854     ZGre    A    G        0      0        2 
  20  chr20_34397854     ZHar    A    G        0      0        2 
  20  chr20_34397854   Sample    A    G        0      0        2 
  20  chr20_34399744     AAsi    T    C        0      0        2 
  20  chr20_34399744     AKia    T    C        0      0        2 
  20  chr20_34399744     AOna    T    C        0      0        2 
  20  chr20_34399744     ASom    T    C        0      0        2 
  20  chr20_34399744     HCab    T    C        0      0        2 
  20  chr20_34399744     HPrz    T    C        0      0        2 
  20  chr20_34399744     ZBoe    T    C      0.5      1        2 
  20  chr20_34399744     ZGre    T    C        0      0        2 
  20  chr20_34399744     ZHar    T    C        0      0        2 
  20  chr20_34399744   Sample    T    C        0      0        2 
  20  chr20_34400658     AAsi    A    G        0      0        2 
  20  chr20_34400658     AKia    A    G        0      0        2 
  20  chr20_34400658     AOna    A    G        0      0        2 
  20  chr20_34400658     ASom    A    G        0      0        2 
  20  chr20_34400658     HCab    A    G        0      0        2 
  20  chr20_34400658     HPrz    A    G      0.5      1        2 
  20  chr20_34400658     ZBoe    A    G        0      0        2 
  20  chr20_34400658     ZGre    A    G        0      0        2 
  20  chr20_34400658     ZHar    A    G        0      0        2 
  20  chr20_34400658   Sample    A    G        0      0        2 
  20  chr20_34405602     AAsi    A    C        0      0        2 
  20  chr20_34405602     AKia    A    C        0      0        2 
  20  chr20_34405602     AOna    A    C        0      0        2 
  20  chr20_34405602     ASom    A    C        0      0        2 
  20  chr20_34405602     HCab    A    C        0      0        2 
  20  chr20_34405602     HPrz    A    C        0      0        2 
  20  chr20_34405602     ZBoe    A    C      0.5      1        2 
  20  chr20_34405602     ZGre    A    C        0      0        2 
  20  chr20_34405602     ZHar    A    C        0      0        2 
  20  chr20_34405602   Sample    A    C        0      0        2 
  20  chr20_34406655     AAsi    G    C        0      0        2 
  20  chr20_34406655     AKia    G    C        0      0        2 
  20  chr20_34406655     AOna    G    C        0      0        2 
  20  chr20_34406655     ASom    G    C        0      0        2 
  20  chr20_34406655     HCab    G    C        1      2        2 
  20  chr20_34406655     HPrz    G    C        1      2        2 
  20  chr20_34406655     ZBoe    G    C        0      0        2 
  20  chr20_34406655     ZGre    G    C        0      0        2 
  20  chr20_34406655     ZHar    G    C        0      0        2 
  20  chr20_34406655   Sample    G    C        0      0        2 
  20  chr20_34407337     AAsi    A    G        0      0        2 
  20  chr20_34407337     AKia    A    G        0      0        2 
  20  chr20_34407337     AOna    A    G        0      0        2 
  20  chr20_34407337     ASom    A    G        0      0        2 
  20  chr20_34407337     HCab    A    G        0      0        2 
  20  chr20_34407337     HPrz    A    G        0      0        2 
  20  chr20_34407337     ZBoe    A    G        0      0        2 
  20  chr20_34407337     ZGre    A    G        0      0        2 
  20  chr20_34407337     ZHar    A    G        1      2        2 
  20  chr20_34407337   Sample    A    G        0      0        2 
  20  chr20_34412370     AAsi    A    G        1      2        2 
  20  chr20_34412370     AKia    A    G        0      0        2 
  20  chr20_34412370     AOna    A    G        0      0        2 
  20  chr20_34412370     ASom    A    G        0      0        2 
  20  chr20_34412370     HCab    A    G        0      0        2 
  20  chr20_34412370     HPrz    A    G        0      0        2 
  20  chr20_34412370     ZBoe    A    G        0      0        2 
  20  chr20_34412370     ZGre    A    G        0      0        2 
  20  chr20_34412370     ZHar    A    G        0      0        2 
  20  chr20_34412370   Sample    A    G        0      0        2 
  20  chr20_34413997     AAsi    T    C        1      2        2 
  20  chr20_34413997     AKia    T    C        0      0        2 
  20  chr20_34413997     AOna    T    C        0      0        2 
  20  chr20_34413997     ASom    T    C        0      0        2 
  20  chr20_34413997     HCab    T    C        0      0        2 
  20  chr20_34413997     HPrz    T    C        0      0        2 
  20  chr20_34413997     ZBoe    T    C        0      0        2 
  20  chr20_34413997     ZGre    T    C        0      0        2 
  20  chr20_34413997     ZHar    T    C        0      0        2 
  20  chr20_34413997   Sample    T    C        1      2        2 
  20  chr20_34415071     AAsi    G    C        0      0        2 
  20  chr20_34415071     AKia    G    C        0      0        2 
  20  chr20_34415071     AOna    G    C        0      0        2 
  20  chr20_34415071     ASom    G    C        0      0        2 
  20  chr20_34415071     HCab    G    C      0.5      1        2 
  20  chr20_34415071     HPrz    G    C        0      0        2 
  20  chr20_34415071     ZBoe    G    C        0      0        2 
  20  chr20_34415071     ZGre    G    C        0      0        2 
  20  chr20_34415071     ZHar    G    C        0      0        2 
  20  chr20_34415071   Sample    G    C        0      0        2 
  20  chr20_34415245     AAsi    A    T        0      0        2 
  20  chr20_34415245     AKia    A    T        1      2        2 
  20  chr20_34415245     AOna    A    T        1      2        2 
  20  chr20_34415245     ASom    A    T        0      0        2 
  20  chr20_34415245     HCab    A    T        0      0        2 
  20  chr20_34415245     HPrz    A    T        0      0        2 
  20  chr20_34415245     ZBoe    A    T        0      0        2 
  20  chr20_34415245     ZGre    A    T        0      0        2 
  20  chr20_34415245     ZHar    A    T        0      0        2 
  20  chr20_34415245   Sample    A    T        0      0        2 
  20  chr20_34420556     AAsi    A    G        0      0        2 
  20  chr20_34420556     AKia    A    G        0      0        2 
  20  chr20_34420556     AOna    A    G        0      0        2 
  20  chr20_34420556     ASom    A    G        0      0        2 
  20  chr20_34420556     HCab    A    G        0      0        2 
  20  chr20_34420556     HPrz    A    G        0      0        2 
  20  chr20_34420556     ZBoe    A    G        0      0        2 
  20  chr20_34420556     ZGre    A    G        1      2        2 
  20  chr20_34420556     ZHar    A    G        0      0        2 
  20  chr20_34420556   Sample    A    G        0      0        2 
  20  chr20_34423185     AAsi    G    A        0      0        2 
  20  chr20_34423185     AKia    G    A        0      0        2 
  20  chr20_34423185     AOna    G    A        0      0        2 
  20  chr20_34423185     ASom    G    A        0      0        2 
  20  chr20_34423185     HCab    G    A        1      2        2 
  20  chr20_34423185     HPrz    G    A        1      2        2 
  20  chr20_34423185     ZBoe    G    A        0      0        2 
  20  chr20_34423185     ZGre    G    A        0      0        2 
  20  chr20_34423185     ZHar    G    A        0      0        2 
  20  chr20_34423185   Sample    G    A        0      0        2 
  20  chr20_34423539     AAsi    T    C        0      0        2 
  20  chr20_34423539     AKia    T    C        0      0        2 
  20  chr20_34423539     AOna    T    C        0      0        2 
  20  chr20_34423539     ASom    T    C        0      0        2 
  20  chr20_34423539     HCab    T    C        0      0        2 
  20  chr20_34423539     HPrz    T    C      0.5      1        2 
  20  chr20_34423539     ZBoe    T    C        0      0        2 
  20  chr20_34423539     ZGre    T    C        0      0        2 
  20  chr20_34423539     ZHar    T    C        0      0        2 
  20  chr20_34423539   Sample    T    C        0      0        2 
  20  chr20_34429536     AAsi    A    G        0      0        2 
  20  chr20_34429536     AKia    A    G        0      0        2 
  20  chr20_34429536     AOna    A    G      0.5      1        2 
  20  chr20_34429536     ASom    A    G        0      0        2 
  20  chr20_34429536     HCab    A    G        0      0        2 
  20  chr20_34429536     HPrz    A    G        0      0        2 
  20  chr20_34429536     ZBoe    A    G        0      0        2 
  20  chr20_34429536     ZGre    A    G        0      0        2 
  20  chr20_34429536     ZHar    A    G        0      0        2 
  20  chr20_34429536   Sample    A    G        0      0        2 
  20  chr20_34436430     AAsi    T    C        0      0        2 
  20  chr20_34436430     AKia    T    C        0      0        2 
  20  chr20_34436430     AOna    T    C        0      0        2 
  20  chr20_34436430     ASom    T    C        1      2        2 
  20  chr20_34436430     HCab    T    C        0      0        2 
  20  chr20_34436430     HPrz    T    C        0      0        2 
  20  chr20_34436430     ZBoe    T    C        0      0        2 
  20  chr20_34436430     ZGre    T    C        0      0        2 
  20  chr20_34436430     ZHar    T    C        0      0        2 
  20  chr20_34436430   Sample    T    C        0      0        2 
  20  chr20_34436480     AAsi    T    C        0      0        2 
  20  chr20_34436480     AKia    T    C        0      0        2 
  20  chr20_34436480     AOna    T    C        0      0        2 
  20  chr20_34436480     ASom    T    C        0      0        2 
  20  chr20_34436480     HCab    T    C        0      0        2 
  20  chr20_34436480     HPrz    T    C        0      0        2 
  20  chr20_34436480     ZBoe    T    C        0      0        2 
  20  chr20_34436480     ZGre    T    C      0.5      1        2 
  20  chr20_34436480     ZHar    T    C        0      0        2 
  20  chr20_34436480   Sample    T    C        0      0        2 
  20  chr20_34438487     AAsi    C    T        0      0        2 
  20  chr20_34438487     AKia    C    T        0      0        2 
  20  chr20_34438487     AOna    C    T        0      0        2 
  20  chr20_34438487     ASom    C    T        0      0        2 
  20  chr20_34438487     HCab    C    T        1      2        2 
  20  chr20_34438487     HPrz    C    T        1      2        2 
  20  chr20_34438487     ZBoe    C    T        0      0        2 
  20  chr20_34438487     ZGre    C    T        0      0        2 
  20  chr20_34438487     ZHar    C    T        0      0        2 
  20  chr20_34438487   Sample    C    T        0      0        2 
  20  chr20_34440151     AAsi    A    C        0      0        2 
  20  chr20_34440151     AKia    A    C        0      0        2 
  20  chr20_34440151     AOna    A    C        0      0        2 
  20  chr20_34440151     ASom    A    C        0      0        2 
  20  chr20_34440151     HCab    A    C        0      0        2 
  20  chr20_34440151     HPrz    A    C        0      0        2 
  20  chr20_34440151     ZBoe    A    C      0.5      1        2 
  20  chr20_34440151     ZGre    A    C        0      0        2 
  20  chr20_34440151     ZHar    A    C        0      0        2 
  20  chr20_34440151   Sample    A    C        0      0        2 
  20  chr20_34441299     AAsi    T    C        0      0        2 
  20  chr20_34441299     AKia    T    C        0      0        2 
  20  chr20_34441299     AOna    T    C        0      0        2 
  20  chr20_34441299     ASom    T    C        0      0        2 
  20  chr20_34441299     HCab    T    C        0      0        2 
  20  chr20_34441299     HPrz    T    C        0      0        2 
  20  chr20_34441299     ZBoe    T    C        0      0        2 
  20  chr20_34441299     ZGre    T    C        1      2        2 
  20  chr20_34441299     ZHar    T    C        0      0        2 
  20  chr20_34441299   Sample    T    C        0      0        2 
  20  chr20_34449411     AAsi    G    C        0      0        2 
  20  chr20_34449411     AKia    G    C        1      2        2 
  20  chr20_34449411     AOna    G    C        0      0        2 
  20  chr20_34449411     ASom    G    C        0      0        2 
  20  chr20_34449411     HCab    G    C        0      0        2 
  20  chr20_34449411     HPrz    G    C        0      0        2 
  20  chr20_34449411     ZBoe    G    C        0      0        2 
  20  chr20_34449411     ZGre    G    C        0      0        2 
  20  chr20_34449411     ZHar    G    C        0      0        2 
  20  chr20_34449411   Sample    G    C        0      0        2 
  20  chr20_34451871     AAsi    A    G        0      0        2 
  20  chr20_34451871     AKia    A    G        0      0        2 
  20  chr20_34451871     AOna    A    G        0      0        2 
  20  chr20_34451871     ASom    A    G        1      2        2 
  20  chr20_34451871     HCab    A    G        0      0        2 
  20  chr20_34451871     HPrz    A    G        0      0        2 
  20  chr20_34451871     ZBoe    A    G        0      0        2 
  20  chr20_34451871     ZGre    A    G        0      0        2 
  20  chr20_34451871     ZHar    A    G        0      0        2 
  20  chr20_34451871   Sample    A    G        0      0        2 
  20  chr20_34458139     AAsi    G    C        0      0        2 
  20  chr20_34458139     AKia    G    C        0      0        2 
  20  chr20_34458139     AOna    G    C        0      0        2 
  20  chr20_34458139     ASom    G    C        0      0        2 
  20  chr20_34458139     HCab    G    C        0      0        2 
  20  chr20_34458139     HPrz    G    C        0      0        2 
  20  chr20_34458139     ZBoe    G    C        0      0        2 
  20  chr20_34458139     ZGre    G    C        0      0        2 
  20  chr20_34458139     ZHar    G    C        1      2        2 
  20  chr20_34458139   Sample    G    C        0      0        2 
  20  chr20_34466876     AAsi    C    T        0      0        2 
  20  chr20_34466876     AKia    C    T        0      0        2 
  20  chr20_34466876     AOna    C    T      0.5      1        2 
  20  chr20_34466876     ASom    C    T        0      0        2 
  20  chr20_34466876     HCab    C    T        0      0        2 
  20  chr20_34466876     HPrz    C    T        0      0        2 
  20  chr20_34466876     ZBoe    C    T        0      0        2 
  20  chr20_34466876     ZGre    C    T        0      0        2 
  20  chr20_34466876     ZHar    C    T        0      0        2 
  20  chr20_34466876   Sample    C    T        0      0        2 
  20  chr20_34472372     AAsi    G    A        0      0        2 
  20  chr20_34472372     AKia    G    A        0      0        2 
  20  chr20_34472372     AOna    G    A        0      0        2 
  20  chr20_34472372     ASom    G    A        0      0        2 
  20  chr20_34472372     HCab    G    A        0      0        2 
  20  chr20_34472372     HPrz    G    A        0      0        2 
  20  chr20_34472372     ZBoe    G    A      0.5      1        2 
  20  chr20_34472372     ZGre    G    A        0      0        2 
  20  chr20_34472372     ZHar    G    A        0      0        2 
  20  chr20_34472372   Sample    G    A        0      0        2 
  20  chr20_34474977     AAsi    T    C        0      0        2 
  20  chr20_34474977     AKia    T    C        0      0        2 
  20  chr20_34474977     AOna    T    C        0      0        2 
  20  chr20_34474977     ASom    T    C        0      0        2 
  20  chr20_34474977     HCab    T    C        1      2        2 
  20  chr20_34474977     HPrz    T    C        1      2        2 
  20  chr20_34474977     ZBoe    T    C        0      0        2 
  20  chr20_34474977     ZGre    T    C        0      0        2 
  20  chr20_34474977     ZHar    T    C        0      0        2 
  20  chr20_34474977   Sample    T    C        0      0        2 
  20  chr20_34480409     AAsi    A    G        1      2        2 
  20  chr20_34480409     AKia    A    G        0      0        2 
  20  chr20_34480409     AOna    A    G        0      0        2 
  20  chr20_34480409     ASom    A    G        1      2        2 
  20  chr20_34480409     HCab    A    G        0      0        2 
  20  chr20_34480409     HPrz    A    G        0      0        2 
  20  chr20_34480409     ZBoe    A    G        0      0        2 
  20  chr20_34480409     ZGre    A    G        0      0        2 
  20  chr20_34480409     ZHar    A    G        0      0        2 
  20  chr20_34480409   Sample    A    G        1      2        2 
  20  chr20_34487178     AAsi    G    A        0      0        2 
  20  chr20_34487178     AKia    G    A        0      0        2 
  20  chr20_34487178     AOna    G    A        0      0        2 
  20  chr20_34487178     ASom    G    A        0      0        2 
  20  chr20_34487178     HCab    G    A        1      2        2 
  20  chr20_34487178     HPrz    G    A        1      2        2 
  20  chr20_34487178     ZBoe    G    A        0      0        2 
  20  chr20_34487178     ZGre    G    A        0      0        2 
  20  chr20_34487178     ZHar    G    A        0      0        2 
  20  chr20_34487178   Sample    G    A        0      0        2 
  20  chr20_34494130     AAsi    G    A        0      0        2 
  20  chr20_34494130     AKia    G    A        0      0        2 
  20  chr20_34494130     AOna    G    A      0.5      1        2 
  20  chr20_34494130     ASom    G    A        0      0        2 
  20  chr20_34494130     HCab    G    A        0      0        2 
  20  chr20_34494130     HPrz    G    A        0      0        2 
  20  chr20_34494130     ZBoe    G    A        0      0        2 
  20  chr20_34494130     ZGre    G    A        0      0        2 
  20  chr20_34494130     ZHar    G    A        0      0        2 
  20  chr20_34494130   Sample    G    A        0      0        2 
  20  chr20_34494729     AAsi    C    A        0      0        2 
  20  chr20_34494729     AKia    C    A        1      2        2 
  20  chr20_34494729     AOna    C    A        0      0        2 
  20  chr20_34494729     ASom    C    A        0      0        2 
  20  chr20_34494729     HCab    C    A        0      0        2 
  20  chr20_34494729     HPrz    C    A        0      0        2 
  20  chr20_34494729     ZBoe    C    A        0      0        2 
  20  chr20_34494729     ZGre    C    A        0      0        2 
  20  chr20_34494729     ZHar    C    A        0      0        2 
  20  chr20_34494729   Sample    C    A        0      0        2 
  20  chr20_34510205     AAsi    T    C        0      0        2 
  20  chr20_34510205     AKia    T    C        0      0        2 
  20  chr20_34510205     AOna    T    C        0      0        2 
  20  chr20_34510205     ASom    T    C        0      0        2 
  20  chr20_34510205     HCab    T    C        0      0        2 
  20  chr20_34510205     HPrz    T    C        0      0        2 
  20  chr20_34510205     ZBoe    T    C      0.5      1        2 
  20  chr20_34510205     ZGre    T    C        0      0        2 
  20  chr20_34510205     ZHar    T    C        0      0        2 
  20  chr20_34510205   Sample    T    C        0      0        2 
  20  chr20_34512742     AAsi    C    A        0      0        2 
  20  chr20_34512742     AKia    C    A        0      0        2 
  20  chr20_34512742     AOna    C    A        0      0        2 
  20  chr20_34512742     ASom    C    A        0      0        2 
  20  chr20_34512742     HCab    C    A        0      0        2 
  20  chr20_34512742     HPrz    C    A        0      0        2 
  20  chr20_34512742     ZBoe    C    A        0      0        2 
  20  chr20_34512742     ZGre    C    A      0.5      1        2 
  20  chr20_34512742     ZHar    C    A        0      0        2 
  20  chr20_34512742   Sample    C    A        0      0        2 
  20  chr20_34521014     AAsi    A    G        0      0        2 
  20  chr20_34521014     AKia    A    G        0      0        2 
  20  chr20_34521014     AOna    A    G        0      0        2 
  20  chr20_34521014     ASom    A    G        0      0        2 
  20  chr20_34521014     HCab    A    G        0      0        2 
  20  chr20_34521014     HPrz    A    G        0      0        2 
  20  chr20_34521014     ZBoe    A    G        0      0        2 
  20  chr20_34521014     ZGre    A    G        1      2        2 
  20  chr20_34521014     ZHar    A    G        0      0        2 
  20  chr20_34521014   Sample    A    G        0      0        2 
  20  chr20_34523073     AAsi    T    C        0      0        2 
  20  chr20_34523073     AKia    T    C        0      0        2 
  20  chr20_34523073     AOna    T    C        0      0        2 
  20  chr20_34523073     ASom    T    C        0      0        2 
  20  chr20_34523073     HCab    T    C        0      0        2 
  20  chr20_34523073     HPrz    T    C      0.5      1        2 
  20  chr20_34523073     ZBoe    T    C        0      0        2 
  20  chr20_34523073     ZGre    T    C        0      0        2 
  20  chr20_34523073     ZHar    T    C        0      0        2 
  20  chr20_34523073   Sample    T    C        0      0        2 
  20  chr20_34527573     AAsi    C    G        0      0        2 
  20  chr20_34527573     AKia    C    G        0      0        2 
  20  chr20_34527573     AOna    C    G        0      0        2 
  20  chr20_34527573     ASom    C    G        0      0        2 
  20  chr20_34527573     HCab    C    G        0      0        2 
  20  chr20_34527573     HPrz    C    G        0      0        2 
  20  chr20_34527573     ZBoe    C    G        0      0        2 
  20  chr20_34527573     ZGre    C    G        0      0        2 
  20  chr20_34527573     ZHar    C    G        1      2        2 
  20  chr20_34527573   Sample    C    G        0      0        2 
  20  chr20_34529681     AAsi    C    G        0      0        2 
  20  chr20_34529681     AKia    C    G        0      0        2 
  20  chr20_34529681     AOna    C    G        0      0        2 
  20  chr20_34529681     ASom    C    G        0      0        2 
  20  chr20_34529681     HCab    C    G        0      0        2 
  20  chr20_34529681     HPrz    C    G        0      0        2 
  20  chr20_34529681     ZBoe    C    G        0      0        2 
  20  chr20_34529681     ZGre    C    G        0      0        2 
  20  chr20_34529681     ZHar    C    G        1      2        2 
  20  chr20_34529681   Sample    C    G        0      0        2 
  20  chr20_34530228     AAsi    G    A        0      0        2 
  20  chr20_34530228     AKia    G    A        0      0        2 
  20  chr20_34530228     AOna    G    A        0      0        2 
  20  chr20_34530228     ASom    G    A        0      0        2 
  20  chr20_34530228     HCab    G    A        0      0        2 
  20  chr20_34530228     HPrz    G    A        0      0        2 
  20  chr20_34530228     ZBoe    G    A        0      0        2 
  20  chr20_34530228     ZGre    G    A        0      0        2 
  20  chr20_34530228     ZHar    G    A        1      2        2 
  20  chr20_34530228   Sample    G    A        0      0        2 
  20  chr20_34534706     AAsi    C    G      0.5      1        2 
  20  chr20_34534706     AKia    C    G        0      0        2 
  20  chr20_34534706     AOna    C    G        0      0        2 
  20  chr20_34534706     ASom    C    G        0      0        2 
  20  chr20_34534706     HCab    C    G        0      0        2 
  20  chr20_34534706     HPrz    C    G        0      0        2 
  20  chr20_34534706     ZBoe    C    G        0      0        2 
  20  chr20_34534706     ZGre    C    G        0      0        2 
  20  chr20_34534706     ZHar    C    G        0      0        2 
  20  chr20_34534706   Sample    C    G        0      0        2 
  20  chr20_34535456     AAsi    G    A      0.5      1        2 
  20  chr20_34535456     AKia    G    A        0      0        2 
  20  chr20_34535456     AOna    G    A        0      0        2 
  20  chr20_34535456     ASom    G    A        0      0        2 
  20  chr20_34535456     HCab    G    A        0      0        2 
  20  chr20_34535456     HPrz    G    A        0      0        2 
  20  chr20_34535456     ZBoe    G    A        0      0        2 
  20  chr20_34535456     ZGre    G    A        0      0        2 
  20  chr20_34535456     ZHar    G    A        0      0        2 
  20  chr20_34535456   Sample    G    A        1      2        2 
  20  chr20_34535635     AAsi    G    A        0      0        2 
  20  chr20_34535635     AKia    G    A        0      0        2 
  20  chr20_34535635     AOna    G    A        0      0        2 
  20  chr20_34535635     ASom    G    A        0      0        2 
  20  chr20_34535635     HCab    G    A        1      2        2 
  20  chr20_34535635     HPrz    G    A        1      2        2 
  20  chr20_34535635     ZBoe    G    A        0      0        2 
  20  chr20_34535635     ZGre    G    A        0      0        2 
  20  chr20_34535635     ZHar    G    A        0      0        2 
  20  chr20_34535635   Sample    G    A        0      0        2 
  20  chr20_34540153     AAsi    T    C        0      0        2 
  20  chr20_34540153     AKia    T    C        0      0        2 
  20  chr20_34540153     AOna    T    C        0      0        2 
  20  chr20_34540153     ASom    T    C        0      0        2 
  20  chr20_34540153     HCab    T    C        0      0        2 
  20  chr20_34540153     HPrz    T    C        0      0        2 
  20  chr20_34540153     ZBoe    T    C        1      2        2 
  20  chr20_34540153     ZGre    T    C        1      2        2 
  20  chr20_34540153     ZHar    T    C        0      0        2 
  20  chr20_34540153   Sample    T    C        0      0        2 
  20  chr20_34540403     AAsi    G    T        0      0        2 
  20  chr20_34540403     AKia    G    T        0      0        2 
  20  chr20_34540403     AOna    G    T        0      0        2 
  20  chr20_34540403     ASom    G    T        0      0        2 
  20  chr20_34540403     HCab    G    T        0      0        2 
  20  chr20_34540403     HPrz    G    T        0      0        2 
  20  chr20_34540403     ZBoe    G    T        0      0        2 
  20  chr20_34540403     ZGre    G    T      0.5      1        2 
  20  chr20_34540403     ZHar    G    T        0      0        2 
  20  chr20_34540403   Sample    G    T        0      0        2 
  20  chr20_34553953     AAsi    G    C        0      0        2 
  20  chr20_34553953     AKia    G    C        0      0        2 
  20  chr20_34553953     AOna    G    C      0.5      1        2 
  20  chr20_34553953     ASom    G    C        0      0        2 
  20  chr20_34553953     HCab    G    C        0      0        2 
  20  chr20_34553953     HPrz    G    C        0      0        2 
  20  chr20_34553953     ZBoe    G    C        0      0        2 
  20  chr20_34553953     ZGre    G    C        0      0        2 
  20  chr20_34553953     ZHar    G    C        0      0        2 
  20  chr20_34553953   Sample    G    C        0      0        2 
  20  chr20_34554265     AAsi    C    A      0.5      1        2 
  20  chr20_34554265     AKia    C    A        0      0        2 
  20  chr20_34554265     AOna    C    A        0      0        2 
  20  chr20_34554265     ASom    C    A        0      0        2 
  20  chr20_34554265     HCab    C    A        0      0        2 
  20  chr20_34554265     HPrz    C    A        0      0        2 
  20  chr20_34554265     ZBoe    C    A        0      0        2 
  20  chr20_34554265     ZGre    C    A        0      0        2 
  20  chr20_34554265     ZHar    C    A        0      0        2 
  20  chr20_34554265   Sample    C    A        1      2        2 
  20  chr20_34569246     AAsi    A    G        0      0        2 
  20  chr20_34569246     AKia    A    G        0      0        2 
  20  chr20_34569246     AOna    A    G        0      0        2 
  20  chr20_34569246     ASom    A    G        0      0        2 
  20  chr20_34569246     HCab    A    G        0      0        2 
  20  chr20_34569246     HPrz    A    G        0      0        2 
  20  chr20_34569246     ZBoe    A    G        0      0        2 
  20  chr20_34569246     ZGre    A    G      0.5      1        2 
  20  chr20_34569246     ZHar    A    G        0      0        2 
  20  chr20_34569246   Sample    A    G        0      0        2 
  20  chr20_34574006     AAsi    G    T        0      0        2 
  20  chr20_34574006     AKia    G    T        0      0        2 
  20  chr20_34574006     AOna    G    T        0      0        2 
  20  chr20_34574006     ASom    G    T        0      0        2 
  20  chr20_34574006     HCab    G    T        0      0        2 
  20  chr20_34574006     HPrz    G    T        0      0        2 
  20  chr20_34574006     ZBoe    G    T      0.5      1        2 
  20  chr20_34574006     ZGre    G    T        0      0        2 
  20  chr20_34574006     ZHar    G    T        0      0        2 
  20  chr20_34574006   Sample    G    T        0      0        2 
  20  chr20_34575506     AAsi    A    G        0      0        2 
  20  chr20_34575506     AKia    A    G        0      0        2 
  20  chr20_34575506     AOna    A    G        0      0        2 
  20  chr20_34575506     ASom    A    G        0      0        2 
  20  chr20_34575506     HCab    A    G        0      0        2 
  20  chr20_34575506     HPrz    A    G        0      0        2 
  20  chr20_34575506     ZBoe    A    G      0.5      1        2 
  20  chr20_34575506     ZGre    A    G        0      0        2 
  20  chr20_34575506     ZHar    A    G        0      0        2 
  20  chr20_34575506   Sample    A    G        0      0        2 
  20  chr20_34579696     AAsi    C    T        0      0        2 
  20  chr20_34579696     AKia    C    T        0      0        2 
  20  chr20_34579696     AOna    C    T        0      0        2 
  20  chr20_34579696     ASom    C    T        0      0        2 
  20  chr20_34579696     HCab    C    T        1      2        2 
  20  chr20_34579696     HPrz    C    T        1      2        2 
  20  chr20_34579696     ZBoe    C    T        0      0        2 
  20  chr20_34579696     ZGre    C    T        0      0        2 
  20  chr20_34579696     ZHar    C    T        0      0        2 
  20  chr20_34579696   Sample    C    T        0      0        2 
  20  chr20_34590504     AAsi    C    T        0      0        2 
  20  chr20_34590504     AKia    C    T        1      2        2 
  20  chr20_34590504     AOna    C    T        1      2        2 
  20  chr20_34590504     ASom    C    T        0      0        2 
  20  chr20_34590504     HCab    C    T        0      0        2 
  20  chr20_34590504     HPrz    C    T        0      0        2 
  20  chr20_34590504     ZBoe    C    T        0      0        2 
  20  chr20_34590504     ZGre    C    T        0      0        2 
  20  chr20_34590504     ZHar    C    T        0      0        2 
  20  chr20_34590504   Sample    C    T        0      0        2 
  20  chr20_34591394     AAsi    T    C        1      2        2 
  20  chr20_34591394     AKia    T    C        0      0        2 
  20  chr20_34591394     AOna    T    C        0      0        2 
  20  chr20_34591394     ASom    T    C        1      2        2 
  20  chr20_34591394     HCab    T    C        1      2        2 
  20  chr20_34591394     HPrz    T    C        1      2        2 
  20  chr20_34591394     ZBoe    T    C        0      0        2 
  20  chr20_34591394     ZGre    T    C        0      0        2 
  20  chr20_34591394     ZHar    T    C        0      0        2 
  20  chr20_34591394   Sample    T    C        1      2        2 
  20  chr20_34596295     AAsi    C    T        0      0        2 
  20  chr20_34596295     AKia    C    T        0      0        2 
  20  chr20_34596295     AOna    C    T      0.5      1        2 
  20  chr20_34596295     ASom    C    T        0      0        2 
  20  chr20_34596295     HCab    C    T        0      0        2 
  20  chr20_34596295     HPrz    C    T        0      0        2 
  20  chr20_34596295     ZBoe    C    T        0      0        2 
  20  chr20_34596295     ZGre    C    T        0      0        2 
  20  chr20_34596295     ZHar    C    T        0      0        2 
  20  chr20_34596295   Sample    C    T        0      0        2 
  20  chr20_34599529     AAsi    A    G        0      0        2 
  20  chr20_34599529     AKia    A    G        0      0        2 
  20  chr20_34599529     AOna    A    G        0      0        2 
  20  chr20_34599529     ASom    A    G        0      0        2 
  20  chr20_34599529     HCab    A    G        1      2        2 
  20  chr20_34599529     HPrz    A    G        1      2        2 
  20  chr20_34599529     ZBoe    A    G        0      0        2 
  20  chr20_34599529     ZGre    A    G        0      0        2 
  20  chr20_34599529     ZHar    A    G        0      0        2 
  20  chr20_34599529   Sample    A    G        0      0        2 
  20  chr20_34602480     AAsi    C    G        0      0        2 
  20  chr20_34602480     AKia    C    G        0      0        2 
  20  chr20_34602480     AOna    C    G        0      0        2 
  20  chr20_34602480     ASom    C    G        0      0        2 
  20  chr20_34602480     HCab    C    G        0      0        2 
  20  chr20_34602480     HPrz    C    G        0      0        2 
  20  chr20_34602480     ZBoe    C    G      0.5      1        2 
  20  chr20_34602480     ZGre    C    G        0      0        2 
  20  chr20_34602480     ZHar    C    G        0      0        2 
  20  chr20_34602480   Sample    C    G        0      0        2 
  20  chr20_34606204     AAsi    A    G        0      0        2 
  20  chr20_34606204     AKia    A    G        0      0        2 
  20  chr20_34606204     AOna    A    G        0      0        2 
  20  chr20_34606204     ASom    A    G        0      0        2 
  20  chr20_34606204     HCab    A    G        0      0        2 
  20  chr20_34606204     HPrz    A    G      0.5      1        2 
  20  chr20_34606204     ZBoe    A    G        0      0        2 
  20  chr20_34606204     ZGre    A    G        0      0        2 
  20  chr20_34606204     ZHar    A    G        0      0        2 
  20  chr20_34606204   Sample    A    G        0      0        2 
  20  chr20_34610674     AAsi    C    A        0      0        2 
  20  chr20_34610674     AKia    C    A        0      0        2 
  20  chr20_34610674     AOna    C    A        0      0        2 
  20  chr20_34610674     ASom    C    A        0      0        2 
  20  chr20_34610674     HCab    C    A        1      2        2 
  20  chr20_34610674     HPrz    C    A        1      2        2 
  20  chr20_34610674     ZBoe    C    A        0      0        2 
  20  chr20_34610674     ZGre    C    A        0      0        2 
  20  chr20_34610674     ZHar    C    A        0      0        2 
  20  chr20_34610674   Sample    C    A        0      0        2 
  20  chr20_34613673     AAsi    G    A        0      0        2 
  20  chr20_34613673     AKia    G    A        0      0        2 
  20  chr20_34613673     AOna    G    A        0      0        2 
  20  chr20_34613673     ASom    G    A        0      0        2 
  20  chr20_34613673     HCab    G    A        1      2        2 
  20  chr20_34613673     HPrz    G    A        1      2        2 
  20  chr20_34613673     ZBoe    G    A        0      0        2 
  20  chr20_34613673     ZGre    G    A        0      0        2 
  20  chr20_34613673     ZHar    G    A        0      0        2 
  20  chr20_34613673   Sample    G    A        0      0        2 
  20  chr20_34614376     AAsi    A    G        0      0        2 
  20  chr20_34614376     AKia    A    G        0      0        2 
  20  chr20_34614376     AOna    A    G        0      0        2 
  20  chr20_34614376     ASom    A    G        0      0        2 
  20  chr20_34614376     HCab    A    G        0      0        2 
  20  chr20_34614376     HPrz    A    G        0      0        2 
  20  chr20_34614376     ZBoe    A    G      0.5      1        2 
  20  chr20_34614376     ZGre    A    G        0      0        2 
  20  chr20_34614376     ZHar    A    G        0      0        2 
  20  chr20_34614376   Sample    A    G        0      0        2 
  20  chr20_34622830     AAsi    C    T        0      0        2 
  20  chr20_34622830     AKia    C    T        0      0        2 
  20  chr20_34622830     AOna    C    T        0      0        2 
  20  chr20_34622830     ASom    C    T        0      0        2 
  20  chr20_34622830     HCab    C    T        0      0        2 
  20  chr20_34622830     HPrz    C    T        0      0        2 
  20  chr20_34622830     ZBoe    C    T        1      2        2 
  20  chr20_34622830     ZGre    C    T        1      2        2 
  20  chr20_34622830     ZHar    C    T        1      2        2 
  20  chr20_34622830   Sample    C    T        0      0        2 
  20  chr20_34631819     AAsi    A    G        0      0        2 
  20  chr20_34631819     AKia    A    G        0      0        2 
  20  chr20_34631819     AOna    A    G        0      0        2 
  20  chr20_34631819     ASom    A    G        1      2        2 
  20  chr20_34631819     HCab    A    G        0      0        2 
  20  chr20_34631819     HPrz    A    G        0      0        2 
  20  chr20_34631819     ZBoe    A    G        0      0        2 
  20  chr20_34631819     ZGre    A    G        0      0        2 
  20  chr20_34631819     ZHar    A    G        0      0        2 
  20  chr20_34631819   Sample    A    G        0      0        2 
  20  chr20_34645531     AAsi    G    T        0      0        2 
  20  chr20_34645531     AKia    G    T        0      0        2 
  20  chr20_34645531     AOna    G    T        0      0        2 
  20  chr20_34645531     ASom    G    T        0      0        2 
  20  chr20_34645531     HCab    G    T        0      0        2 
  20  chr20_34645531     HPrz    G    T        0      0        2 
  20  chr20_34645531     ZBoe    G    T        1      2        2 
  20  chr20_34645531     ZGre    G    T        0      0        2 
  20  chr20_34645531     ZHar    G    T        0      0        2 
  20  chr20_34645531   Sample    G    T        0      0        2 
  20  chr20_34653673     AAsi    C    T        0      0        2 
  20  chr20_34653673     AKia    C    T        0      0        2 
  20  chr20_34653673     AOna    C    T        0      0        2 
  20  chr20_34653673     ASom    C    T        0      0        2 
  20  chr20_34653673     HCab    C    T        0      0        2 
  20  chr20_34653673     HPrz    C    T        0      0        2 
  20  chr20_34653673     ZBoe    C    T        1      2        2 
  20  chr20_34653673     ZGre    C    T        1      2        2 
  20  chr20_34653673     ZHar    C    T        1      2        2 
  20  chr20_34653673   Sample    C    T        0      0        2 
  20  chr20_34664353     AAsi    C    G        0      0        2 
  20  chr20_34664353     AKia    C    G        0      0        2 
  20  chr20_34664353     AOna    C    G        0      0        2 
  20  chr20_34664353     ASom    C    G        0      0        2 
  20  chr20_34664353     HCab    C    G        1      2        2 
  20  chr20_34664353     HPrz    C    G        1      2        2 
  20  chr20_34664353     ZBoe    C    G        0      0        2 
  20  chr20_34664353     ZGre    C    G        0      0        2 
  20  chr20_34664353     ZHar    C    G        0      0        2 
  20  chr20_34664353   Sample    C    G        0      0        2 
  20  chr20_34666500     AAsi    C    T      0.5      1        2 
  20  chr20_34666500     AKia    C    T        0      0        2 
  20  chr20_34666500     AOna    C    T        0      0        2 
  20  chr20_34666500     ASom    C    T        1      2        2 
  20  chr20_34666500     HCab    C    T        0      0        2 
  20  chr20_34666500     HPrz    C    T        0      0        2 
  20  chr20_34666500     ZBoe    C    T        0      0        2 
  20  chr20_34666500     ZGre    C    T        0      0        2 
  20  chr20_34666500     ZHar    C    T        0      0        2 
  20  chr20_34666500   Sample    C    T        1      2        2 
  20  chr20_34669360     AAsi    C    G        0      0        2 
  20  chr20_34669360     AKia    C    G        0      0        2 
  20  chr20_34669360     AOna    C    G        0      0        2 
  20  chr20_34669360     ASom    C    G        0      0        2 
  20  chr20_34669360     HCab    C    G        1      2        2 
  20  chr20_34669360     HPrz    C    G        1      2        2 
  20  chr20_34669360     ZBoe    C    G        0      0        2 
  20  chr20_34669360     ZGre    C    G        0      0        2 
  20  chr20_34669360     ZHar    C    G        0      0        2 
  20  chr20_34669360   Sample    C    G        0      0        2 
  20  chr20_34670429     AAsi    G    C        0      0        2 
  20  chr20_34670429     AKia    G    C        0      0        2 
  20  chr20_34670429     AOna    G    C        0      0        2 
  20  chr20_34670429     ASom    G    C        0      0        2 
  20  chr20_34670429     HCab    G    C        1      2        2 
  20  chr20_34670429     HPrz    G    C        1      2        2 
  20  chr20_34670429     ZBoe    G    C        0      0        2 
  20  chr20_34670429     ZGre    G    C        0      0        2 
  20  chr20_34670429     ZHar    G    C        0      0        2 
  20  chr20_34670429   Sample    G    C        0      0        2 
  20  chr20_34674794     AAsi    T    C        0      0        2 
  20  chr20_34674794     AKia    T    C        0      0        2 
  20  chr20_34674794     AOna    T    C        0      0        2 
  20  chr20_34674794     ASom    T    C        0      0        2 
  20  chr20_34674794     HCab    T    C        0      0        2 
  20  chr20_34674794     HPrz    T    C        0      0        2 
  20  chr20_34674794     ZBoe    T    C        0      0        2 
  20  chr20_34674794     ZGre    T    C        0      0        2 
  20  chr20_34674794     ZHar    T    C        1      2        2 
  20  chr20_34674794   Sample    T    C        0      0        2 
  20  chr20_34676202     AAsi    G    A        0      0        2 
  20  chr20_34676202     AKia    G    A        0      0        2 
  20  chr20_34676202     AOna    G    A        0      0        2 
  20  chr20_34676202     ASom    G    A        0      0        2 
  20  chr20_34676202     HCab    G    A      0.5      1        2 
  20  chr20_34676202     HPrz    G    A        0      0        2 
  20  chr20_34676202     ZBoe    G    A        0      0        2 
  20  chr20_34676202     ZGre    G    A        0      0        2 
  20  chr20_34676202     ZHar    G    A        0      0        2 
  20  chr20_34676202   Sample    G    A        0      0        2 
  20  chr20_34678491     AAsi    T    C        0      0        2 
  20  chr20_34678491     AKia    T    C        1      2        2 
  20  chr20_34678491     AOna    T    C      0.5      1        2 
  20  chr20_34678491     ASom    T    C        0      0        2 
  20  chr20_34678491     HCab    T    C        0      0        2 
  20  chr20_34678491     HPrz    T    C        0      0        2 
  20  chr20_34678491     ZBoe    T    C        0      0        2 
  20  chr20_34678491     ZGre    T    C        0      0        2 
  20  chr20_34678491     ZHar    T    C        0      0        2 
  20  chr20_34678491   Sample    T    C        0      0        2 
  20  chr20_34681641     AAsi    A    G        0      0        2 
  20  chr20_34681641     AKia    A    G        1      2        2 
  20  chr20_34681641     AOna    A    G      0.5      1        2 
  20  chr20_34681641     ASom    A    G        0      0        2 
  20  chr20_34681641     HCab    A    G        0      0        2 
  20  chr20_34681641     HPrz    A    G        0      0        2 
  20  chr20_34681641     ZBoe    A    G        0      0        2 
  20  chr20_34681641     ZGre    A    G        0      0        2 
  20  chr20_34681641     ZHar    A    G        0      0        2 
  20  chr20_34681641   Sample    A    G        0      0        2 
  20  chr20_34682503     AAsi    A    G        0      0        2 
  20  chr20_34682503     AKia    A    G        0      0        2 
  20  chr20_34682503     AOna    A    G        0      0        2 
  20  chr20_34682503     ASom    A    G        0      0        2 
  20  chr20_34682503     HCab    A    G        0      0        2 
  20  chr20_34682503     HPrz    A    G        0      0        2 
  20  chr20_34682503     ZBoe    A    G      0.5      1        2 
  20  chr20_34682503     ZGre    A    G        0      0        2 
  20  chr20_34682503     ZHar    A    G        0      0        2 
  20  chr20_34682503   Sample    A    G        0      0        2 
  20  chr20_34687121     AAsi    G    A        0      0        2 
  20  chr20_34687121     AKia    G    A        0      0        2 
  20  chr20_34687121     AOna    G    A        0      0        2 
  20  chr20_34687121     ASom    G    A        0      0        2 
  20  chr20_34687121     HCab    G    A        0      0        2 
  20  chr20_34687121     HPrz    G    A        0      0        2 
  20  chr20_34687121     ZBoe    G    A      0.5      1        2 
  20  chr20_34687121     ZGre    G    A        0      0        2 
  20  chr20_34687121     ZHar    G    A        0      0        2 
  20  chr20_34687121   Sample    G    A        0      0        2 
  20  chr20_34689220     AAsi    G    C        0      0        2 
  20  chr20_34689220     AKia    G    C        0      0        2 
  20  chr20_34689220     AOna    G    C        0      0        2 
  20  chr20_34689220     ASom    G    C        0      0        2 
  20  chr20_34689220     HCab    G    C        0      0        2 
  20  chr20_34689220     HPrz    G    C        0      0        2 
  20  chr20_34689220     ZBoe    G    C        0      0        2 
  20  chr20_34689220     ZGre    G    C      0.5      1        2 
  20  chr20_34689220     ZHar    G    C        0      0        2 
  20  chr20_34689220   Sample    G    C        0      0        2 
  20  chr20_34696154     AAsi    A    G        0      0        2 
  20  chr20_34696154     AKia    A    G        0      0        2 
  20  chr20_34696154     AOna    A    G        0      0        2 
  20  chr20_34696154     ASom    A    G        0      0        2 
  20  chr20_34696154     HCab    A    G        0      0        2 
  20  chr20_34696154     HPrz    A    G        0      0        2 
  20  chr20_34696154     ZBoe    A    G        1      2        2 
  20  chr20_34696154     ZGre    A    G        0      0        2 
  20  chr20_34696154     ZHar    A    G        0      0        2 
  20  chr20_34696154   Sample    A    G        0      0        2 
  20  chr20_34696209     AAsi    T    C        0      0        2 
  20  chr20_34696209     AKia    T    C      0.5      1        2 
  20  chr20_34696209     AOna    T    C        1      2        2 
  20  chr20_34696209     ASom    T    C        0      0        2 
  20  chr20_34696209     HCab    T    C        0      0        2 
  20  chr20_34696209     HPrz    T    C        0      0        2 
  20  chr20_34696209     ZBoe    T    C        0      0        2 
  20  chr20_34696209     ZGre    T    C        0      0        2 
  20  chr20_34696209     ZHar    T    C        0      0        2 
  20  chr20_34696209   Sample    T    C        0      0        2 
  20  chr20_34698225     AAsi    G    C        0      0        2 
  20  chr20_34698225     AKia    G    C        0      0        2 
  20  chr20_34698225     AOna    G    C        0      0        2 
  20  chr20_34698225     ASom    G    C        0      0        2 
  20  chr20_34698225     HCab    G    C      0.5      1        2 
  20  chr20_34698225     HPrz    G    C        0      0        2 
  20  chr20_34698225     ZBoe    G    C        0      0        2 
  20  chr20_34698225     ZGre    G    C        0      0        2 
  20  chr20_34698225     ZHar    G    C        0      0        2 
  20  chr20_34698225   Sample    G    C        0      0        2 
  20  chr20_34704303     AAsi    C    T        0      0        2 
  20  chr20_34704303     AKia    C    T        0      0        2 
  20  chr20_34704303     AOna    C    T        0      0        2 
  20  chr20_34704303     ASom    C    T        0      0        2 
  20  chr20_34704303     HCab    C    T        0      0        2 
  20  chr20_34704303     HPrz    C    T        0      0        2 
  20  chr20_34704303     ZBoe    C    T        0      0        2 
  20  chr20_34704303     ZGre    C    T        0      0        2 
  20  chr20_34704303     ZHar    C    T      0.5      1        2 
  20  chr20_34704303   Sample    C    T        0      0        2 
  20  chr20_34705932     AAsi    T    A        0      0        2 
  20  chr20_34705932     AKia    T    A        0      0        2 
  20  chr20_34705932     AOna    T    A        0      0        2 
  20  chr20_34705932     ASom    T    A        0      0        2 
  20  chr20_34705932     HCab    T    A        0      0        2 
  20  chr20_34705932     HPrz    T    A        0      0        2 
  20  chr20_34705932     ZBoe    T    A        0      0        2 
  20  chr20_34705932     ZGre    T    A        0      0        2 
  20  chr20_34705932     ZHar    T    A        1      2        2 
  20  chr20_34705932   Sample    T    A        0      0        2 
  20  chr20_34717004     AAsi    T    G        0      0        2 
  20  chr20_34717004     AKia    T    G        0      0        2 
  20  chr20_34717004     AOna    T    G        0      0        2 
  20  chr20_34717004     ASom    T    G        1      2        2 
  20  chr20_34717004     HCab    T    G        0      0        2 
  20  chr20_34717004     HPrz    T    G        0      0        2 
  20  chr20_34717004     ZBoe    T    G        0      0        2 
  20  chr20_34717004     ZGre    T    G        0      0        2 
  20  chr20_34717004     ZHar    T    G        0      0        2 
  20  chr20_34717004   Sample    T    G        0      0        2 
  20  chr20_34717339     AAsi    G    T        0      0        2 
  20  chr20_34717339     AKia    G    T        0      0        2 
  20  chr20_34717339     AOna    G    T        0      0        2 
  20  chr20_34717339     ASom    G    T        0      0        2 
  20  chr20_34717339     HCab    G    T        0      0        2 
  20  chr20_34717339     HPrz    G    T        0      0        2 
  20  chr20_34717339     ZBoe    G    T        0      0        2 
  20  chr20_34717339     ZGre    G    T        0      0        2 
  20  chr20_34717339     ZHar    G    T        1      2        2 
  20  chr20_34717339   Sample    G    T        0      0        2 
  20  chr20_34717898     AAsi    G    T        0      0        2 
  20  chr20_34717898     AKia    G    T        0      0        2 
  20  chr20_34717898     AOna    G    T        0      0        2 
  20  chr20_34717898     ASom    G    T        0      0        2 
  20  chr20_34717898     HCab    G    T        0      0        2 
  20  chr20_34717898     HPrz    G    T        0      0        2 
  20  chr20_34717898     ZBoe    G    T        0      0        2 
  20  chr20_34717898     ZGre    G    T        0      0        2 
  20  chr20_34717898     ZHar    G    T        1      2        2 
  20  chr20_34717898   Sample    G    T        0      0        2 
  20  chr20_34718232     AAsi    A    G        0      0        2 
  20  chr20_34718232     AKia    A    G        0      0        2 
  20  chr20_34718232     AOna    A    G        0      0        2 
  20  chr20_34718232     ASom    A    G        0      0        2 
  20  chr20_34718232     HCab    A    G        1      2        2 
  20  chr20_34718232     HPrz    A    G      0.5      1        2 
  20  chr20_34718232     ZBoe    A    G        0      0        2 
  20  chr20_34718232     ZGre    A    G        0      0        2 
  20  chr20_34718232     ZHar    A    G        0      0        2 
  20  chr20_34718232   Sample    A    G        0      0        2 
  20  chr20_34722759     AAsi    T    C        0      0        2 
  20  chr20_34722759     AKia    T    C      0.5      1        2 
  20  chr20_34722759     AOna    T    C        0      0        2 
  20  chr20_34722759     ASom    T    C        0      0        2 
  20  chr20_34722759     HCab    T    C      0.5      1        2 
  20  chr20_34722759     HPrz    T    C        0      0        2 
  20  chr20_34722759     ZBoe    T    C        0      0        2 
  20  chr20_34722759     ZGre    T    C        0      0        2 
  20  chr20_34722759     ZHar    T    C        0      0        2 
  20  chr20_34722759   Sample    T    C        0      0        2 
  20  chr20_34728695     AAsi    C    G        0      0        2 
  20  chr20_34728695     AKia    C    G        0      0        2 
  20  chr20_34728695     AOna    C    G        0      0        2 
  20  chr20_34728695     ASom    C    G        0      0        2 
  20  chr20_34728695     HCab    C    G        0      0        2 
  20  chr20_34728695     HPrz    C    G        0      0        2 
  20  chr20_34728695     ZBoe    C    G        1      2        2 
  20  chr20_34728695     ZGre    C    G        1      2        2 
  20  chr20_34728695     ZHar    C    G        0      0        2 
  20  chr20_34728695   Sample    C    G        0      0        2 
  20  chr20_34743747     AAsi    A    G        0      0        2 
  20  chr20_34743747     AKia    A    G        0      0        2 
  20  chr20_34743747     AOna    A    G        0      0        2 
  20  chr20_34743747     ASom    A    G        0      0        2 
  20  chr20_34743747     HCab    A    G        0      0        2 
  20  chr20_34743747     HPrz    A    G      0.5      1        2 
  20  chr20_34743747     ZBoe    A    G        0      0        2 
  20  chr20_34743747     ZGre    A    G        0      0        2 
  20  chr20_34743747     ZHar    A    G        0      0        2 
  20  chr20_34743747   Sample    A    G        0      0        2 
  20  chr20_34747874     AAsi    T    C        0      0        2 
  20  chr20_34747874     AKia    T    C        0      0        2 
  20  chr20_34747874     AOna    T    C        0      0        2 
  20  chr20_34747874     ASom    T    C        0      0        2 
  20  chr20_34747874     HCab    T    C        0      0        2 
  20  chr20_34747874     HPrz    T    C        0      0        2 
  20  chr20_34747874     ZBoe    T    C        0      0        2 
  20  chr20_34747874     ZGre    T    C        0      0        2 
  20  chr20_34747874     ZHar    T    C        1      2        2 
  20  chr20_34747874   Sample    T    C        0      0        2 
  20  chr20_34755807     AAsi    T    G      0.5      1        2 
  20  chr20_34755807     AKia    T    G        0      0        2 
  20  chr20_34755807     AOna    T    G        0      0        2 
  20  chr20_34755807     ASom    T    G        0      0        2 
  20  chr20_34755807     HCab    T    G        0      0        2 
  20  chr20_34755807     HPrz    T    G        0      0        2 
  20  chr20_34755807     ZBoe    T    G        0      0        2 
  20  chr20_34755807     ZGre    T    G        0      0        2 
  20  chr20_34755807     ZHar    T    G        0      0        2 
  20  chr20_34755807   Sample    T    G        0      0        2 
  20  chr20_34757699     AAsi    T    C        0      0        2 
  20  chr20_34757699     AKia    T    C        1      2        2 
  20  chr20_34757699     AOna    T    C        1      2        2 
  20  chr20_34757699     ASom    T    C        0      0        2 
  20  chr20_34757699     HCab    T    C        0      0        2 
  20  chr20_34757699     HPrz    T    C        0      0        2 
  20  chr20_34757699     ZBoe    T    C        0      0        2 
  20  chr20_34757699     ZGre    T    C        0      0        2 
  20  chr20_34757699     ZHar    T    C        0      0        2 
  20  chr20_34757699   Sample    T    C        0      0        2 
  20  chr20_34772357     AAsi    T    C        0      0        2 
  20  chr20_34772357     AKia    T    C        0      0        2 
  20  chr20_34772357     AOna    T    C        0      0        2 
  20  chr20_34772357     ASom    T    C        0      0        2 
  20  chr20_34772357     HCab    T    C      0.5      1        2 
  20  chr20_34772357     HPrz    T    C        0      0        2 
  20  chr20_34772357     ZBoe    T    C        0      0        2 
  20  chr20_34772357     ZGre    T    C        0      0        2 
  20  chr20_34772357     ZHar    T    C        0      0        2 
  20  chr20_34772357   Sample    T    C        0      0        2 
  20  chr20_34773162     AAsi    A    G        0      0        2 
  20  chr20_34773162     AKia    A    G        0      0        2 
  20  chr20_34773162     AOna    A    G        0      0        2 
  20  chr20_34773162     ASom    A    G        0      0        2 
  20  chr20_34773162     HCab    A    G        0      0        2 
  20  chr20_34773162     HPrz    A    G        0      0        2 
  20  chr20_34773162     ZBoe    A    G        1      2        2 
  20  chr20_34773162     ZGre    A    G      0.5      1        2 
  20  chr20_34773162     ZHar    A    G        0      0        2 
  20  chr20_34773162   Sample    A    G        0      0        2 
  20  chr20_34773275     AAsi    T    G        0      0        2 
  20  chr20_34773275     AKia    T    G        0      0        2 
  20  chr20_34773275     AOna    T    G        0      0        2 
  20  chr20_34773275     ASom    T    G        1      2        2 
  20  chr20_34773275     HCab    T    G        0      0        2 
  20  chr20_34773275     HPrz    T    G        0      0        2 
  20  chr20_34773275     ZBoe    T    G        0      0        2 
  20  chr20_34773275     ZGre    T    G        0      0        2 
  20  chr20_34773275     ZHar    T    G        0      0        2 
  20  chr20_34773275   Sample    T    G        0      0        2 
  20  chr20_34781385     AAsi    C    G        0      0        2 
  20  chr20_34781385     AKia    C    G        0      0        2 
  20  chr20_34781385     AOna    C    G        0      0        2 
  20  chr20_34781385     ASom    C    G        0      0        2 
  20  chr20_34781385     HCab    C    G        0      0        2 
  20  chr20_34781385     HPrz    C    G        0      0        2 
  20  chr20_34781385     ZBoe    C    G        0      0        2 
  20  chr20_34781385     ZGre    C    G        0      0        2 
  20  chr20_34781385     ZHar    C    G        1      2        2 
  20  chr20_34781385   Sample    C    G        0      0        2 
  20  chr20_34782991     AAsi    A    G        0      0        2 
  20  chr20_34782991     AKia    A    G        0      0        2 
  20  chr20_34782991     AOna    A    G        0      0        2 
  20  chr20_34782991     ASom    A    G        0      0        2 
  20  chr20_34782991     HCab    A    G        0      0        2 
  20  chr20_34782991     HPrz    A    G        0      0        2 
  20  chr20_34782991     ZBoe    A    G        0      0        2 
  20  chr20_34782991     ZGre    A    G        0      0        2 
  20  chr20_34782991     ZHar    A    G        1      2        2 
  20  chr20_34782991   Sample    A    G        0      0        2 
  20  chr20_34790217     AAsi    G    C        1      2        2 
  20  chr20_34790217     AKia    G    C        0      0        2 
  20  chr20_34790217     AOna    G    C        0      0        2 
  20  chr20_34790217     ASom    G    C        1      2        2 
  20  chr20_34790217     HCab    G    C        0      0        2 
  20  chr20_34790217     HPrz    G    C        0      0        2 
  20  chr20_34790217     ZBoe    G    C        0      0        2 
  20  chr20_34790217     ZGre    G    C        0      0        2 
  20  chr20_34790217     ZHar    G    C        0      0        2 
  20  chr20_34790217   Sample    G    C        1      2        2 
  20  chr20_34796569     AAsi    T    G        0      0        2 
  20  chr20_34796569     AKia    T    G        0      0        2 
  20  chr20_34796569     AOna    T    G        0      0        2 
  20  chr20_34796569     ASom    T    G        0      0        2 
  20  chr20_34796569     HCab    T    G        0      0        2 
  20  chr20_34796569     HPrz    T    G        0      0        2 
  20  chr20_34796569     ZBoe    T    G        0      0        2 
  20  chr20_34796569     ZGre    T    G        0      0        2 
  20  chr20_34796569     ZHar    T    G        1      2        2 
  20  chr20_34796569   Sample    T    G        0      0        2 
  20  chr20_34797388     AAsi    A    G        0      0        2 
  20  chr20_34797388     AKia    A    G        0      0        2 
  20  chr20_34797388     AOna    A    G        0      0        2 
  20  chr20_34797388     ASom    A    G        0      0        2 
  20  chr20_34797388     HCab    A    G        0      0        2 
  20  chr20_34797388     HPrz    A    G        0      0        2 
  20  chr20_34797388     ZBoe    A    G        0      0        2 
  20  chr20_34797388     ZGre    A    G        0      0        2 
  20  chr20_34797388     ZHar    A    G      0.5      1        2 
  20  chr20_34797388   Sample    A    G        0      0        2 
  20  chr20_34803882     AAsi    T    C        1      2        2 
  20  chr20_34803882     AKia    T    C        1      2        2 
  20  chr20_34803882     AOna    T    C        1      2        2 
  20  chr20_34803882     ASom    T    C        1      2        2 
  20  chr20_34803882     HCab    T    C        0      0        2 
  20  chr20_34803882     HPrz    T    C        0      0        2 
  20  chr20_34803882     ZBoe    T    C        0      0        2 
  20  chr20_34803882     ZGre    T    C        0      0        2 
  20  chr20_34803882     ZHar    T    C        0      0        2 
  20  chr20_34803882   Sample    T    C        1      2        2 
  20  chr20_34809288     AAsi    G    A        0      0        2 
  20  chr20_34809288     AKia    G    A        0      0        2 
  20  chr20_34809288     AOna    G    A        0      0        2 
  20  chr20_34809288     ASom    G    A        0      0        2 
  20  chr20_34809288     HCab    G    A        0      0        2 
  20  chr20_34809288     HPrz    G    A        0      0        2 
  20  chr20_34809288     ZBoe    G    A      0.5      1        2 
  20  chr20_34809288     ZGre    G    A        0      0        2 
  20  chr20_34809288     ZHar    G    A        0      0        2 
  20  chr20_34809288   Sample    G    A        0      0        2 
  20  chr20_34811963     AAsi    C    T        0      0        2 
  20  chr20_34811963     AKia    C    T        0      0        2 
  20  chr20_34811963     AOna    C    T        0      0        2 
  20  chr20_34811963     ASom    C    T        0      0        2 
  20  chr20_34811963     HCab    C    T        0      0        2 
  20  chr20_34811963     HPrz    C    T      0.5      1        2 
  20  chr20_34811963     ZBoe    C    T        0      0        2 
  20  chr20_34811963     ZGre    C    T        0      0        2 
  20  chr20_34811963     ZHar    C    T        0      0        2 
  20  chr20_34811963   Sample    C    T        0      0        2 
  20  chr20_34816969     AAsi    A    G        0      0        2 
  20  chr20_34816969     AKia    A    G        0      0        2 
  20  chr20_34816969     AOna    A    G        0      0        2 
  20  chr20_34816969     ASom    A    G        0      0        2 
  20  chr20_34816969     HCab    A    G        0      0        2 
  20  chr20_34816969     HPrz    A    G        0      0        2 
  20  chr20_34816969     ZBoe    A    G      0.5      1        2 
  20  chr20_34816969     ZGre    A    G        0      0        2 
  20  chr20_34816969     ZHar    A    G        0      0        2 
  20  chr20_34816969   Sample    A    G        0      0        2 
  20  chr20_34817764     AAsi    G    A        0      0        2 
  20  chr20_34817764     AKia    G    A        0      0        2 
  20  chr20_34817764     AOna    G    A        0      0        2 
  20  chr20_34817764     ASom    G    A        0      0        2 
  20  chr20_34817764     HCab    G    A        0      0        2 
  20  chr20_34817764     HPrz    G    A        0      0        2 
  20  chr20_34817764     ZBoe    G    A      0.5      1        2 
  20  chr20_34817764     ZGre    G    A        0      0        2 
  20  chr20_34817764     ZHar    G    A        0      0        2 
  20  chr20_34817764   Sample    G    A        0      0        2 
  20  chr20_34833639     AAsi    A    G        0      0        2 
  20  chr20_34833639     AKia    A    G        0      0        2 
  20  chr20_34833639     AOna    A    G        0      0        2 
  20  chr20_34833639     ASom    A    G        0      0        2 
  20  chr20_34833639     HCab    A    G        1      2        2 
  20  chr20_34833639     HPrz    A    G        1      2        2 
  20  chr20_34833639     ZBoe    A    G        0      0        2 
  20  chr20_34833639     ZGre    A    G        0      0        2 
  20  chr20_34833639     ZHar    A    G        0      0        2 
  20  chr20_34833639   Sample    A    G        0      0        2 
  20  chr20_34850740     AAsi    G    A        0      0        2 
  20  chr20_34850740     AKia    G    A        0      0        2 
  20  chr20_34850740     AOna    G    A        0      0        2 
  20  chr20_34850740     ASom    G    A        0      0        2 
  20  chr20_34850740     HCab    G    A        1      2        2 
  20  chr20_34850740     HPrz    G    A        1      2        2 
  20  chr20_34850740     ZBoe    G    A        0      0        2 
  20  chr20_34850740     ZGre    G    A        0      0        2 
  20  chr20_34850740     ZHar    G    A        0      0        2 
  20  chr20_34850740   Sample    G    A        0      0        2 
  20  chr20_34852132     AAsi    C    T        0      0        2 
  20  chr20_34852132     AKia    C    T        0      0        2 
  20  chr20_34852132     AOna    C    T        0      0        2 
  20  chr20_34852132     ASom    C    T        0      0        2 
  20  chr20_34852132     HCab    C    T        0      0        2 
  20  chr20_34852132     HPrz    C    T        0      0        2 
  20  chr20_34852132     ZBoe    C    T        1      2        2 
  20  chr20_34852132     ZGre    C    T        1      2        2 
  20  chr20_34852132     ZHar    C    T        1      2        2 
  20  chr20_34852132   Sample    C    T        0      0        2 
  20  chr20_34863998     AAsi    A    G        0      0        2 
  20  chr20_34863998     AKia    A    G        0      0        2 
  20  chr20_34863998     AOna    A    G        0      0        2 
  20  chr20_34863998     ASom    A    G        0      0        2 
  20  chr20_34863998     HCab    A    G        0      0        2 
  20  chr20_34863998     HPrz    A    G        0      0        2 
  20  chr20_34863998     ZBoe    A    G        0      0        2 
  20  chr20_34863998     ZGre    A    G        0      0        2 
  20  chr20_34863998     ZHar    A    G        1      2        2 
  20  chr20_34863998   Sample    A    G        0      0        2 
  20  chr20_34866017     AAsi    G    T        0      0        2 
  20  chr20_34866017     AKia    G    T        0      0        2 
  20  chr20_34866017     AOna    G    T        0      0        2 
  20  chr20_34866017     ASom    G    T        0      0        2 
  20  chr20_34866017     HCab    G    T        1      2        2 
  20  chr20_34866017     HPrz    G    T        1      2        2 
  20  chr20_34866017     ZBoe    G    T        0      0        2 
  20  chr20_34866017     ZGre    G    T        0      0        2 
  20  chr20_34866017     ZHar    G    T        0      0        2 
  20  chr20_34866017   Sample    G    T        0      0        2 
  20  chr20_34869158     AAsi    T    C        0      0        2 
  20  chr20_34869158     AKia    T    C        0      0        2 
  20  chr20_34869158     AOna    T    C        0      0        2 
  20  chr20_34869158     ASom    T    C        0      0        2 
  20  chr20_34869158     HCab    T    C        0      0        2 
  20  chr20_34869158     HPrz    T    C        0      0        2 
  20  chr20_34869158     ZBoe    T    C        1      2        2 
  20  chr20_34869158     ZGre    T    C        1      2        2 
  20  chr20_34869158     ZHar    T    C        0      0        2 
  20  chr20_34869158   Sample    T    C        0      0        2 
  20  chr20_34874587     AAsi    T    C        0      0        2 
  20  chr20_34874587     AKia    T    C        0      0        2 
  20  chr20_34874587     AOna    T    C        0      0        2 
  20  chr20_34874587     ASom    T    C        0      0        2 
  20  chr20_34874587     HCab    T    C        0      0        2 
  20  chr20_34874587     HPrz    T    C      0.5      1        2 
  20  chr20_34874587     ZBoe    T    C        0      0        2 
  20  chr20_34874587     ZGre    T    C        0      0        2 
  20  chr20_34874587     ZHar    T    C        0      0        2 
  20  chr20_34874587   Sample    T    C        0      0        2 
  20  chr20_34874960     AAsi    T    C        0      0        2 
  20  chr20_34874960     AKia    T    C        0      0        2 
  20  chr20_34874960     AOna    T    C        0      0        2 
  20  chr20_34874960     ASom    T    C        0      0        2 
  20  chr20_34874960     HCab    T    C        1      2        2 
  20  chr20_34874960     HPrz    T    C        1      2        2 
  20  chr20_34874960     ZBoe    T    C        0      0        2 
  20  chr20_34874960     ZGre    T    C        0      0        2 
  20  chr20_34874960     ZHar    T    C        0      0        2 
  20  chr20_34874960   Sample    T    C        0      0        2 
  20  chr20_34888300     AAsi    T    C        0      0        2 
  20  chr20_34888300     AKia    T    C        1      2        2 
  20  chr20_34888300     AOna    T    C        1      2        2 
  20  chr20_34888300     ASom    T    C        0      0        2 
  20  chr20_34888300     HCab    T    C        0      0        2 
  20  chr20_34888300     HPrz    T    C        0      0        2 
  20  chr20_34888300     ZBoe    T    C        0      0        2 
  20  chr20_34888300     ZGre    T    C        0      0        2 
  20  chr20_34888300     ZHar    T    C        0      0        2 
  20  chr20_34888300   Sample    T    C        0      0        2 
  20  chr20_34898230     AAsi    T    C        0      0        2 
  20  chr20_34898230     AKia    T    C        0      0        2 
  20  chr20_34898230     AOna    T    C        0      0        2 
  20  chr20_34898230     ASom    T    C        0      0        2 
  20  chr20_34898230     HCab    T    C        1      2        2 
  20  chr20_34898230     HPrz    T    C        1      2        2 
  20  chr20_34898230     ZBoe    T    C        0      0        2 
  20  chr20_34898230     ZGre    T    C        0      0        2 
  20  chr20_34898230     ZHar    T    C        0      0        2 
  20  chr20_34898230   Sample    T    C        0      0        2 
  20  chr20_34900377     AAsi    C    T        1      2        2 
  20  chr20_34900377     AKia    C    T        0      0        2 
  20  chr20_34900377     AOna    C    T        0      0        2 
  20  chr20_34900377     ASom    C    T        1      2        2 
  20  chr20_34900377     HCab    C    T        0      0        2 
  20  chr20_34900377     HPrz    C    T        0      0        2 
  20  chr20_34900377     ZBoe    C    T        0      0        2 
  20  chr20_34900377     ZGre    C    T        0      0        2 
  20  chr20_34900377     ZHar    C    T        0      0        2 
  20  chr20_34900377   Sample    C    T        1      2        2 
  20  chr20_34931079     AAsi    G    A        0      0        2 
  20  chr20_34931079     AKia    G    A        0      0        2 
  20  chr20_34931079     AOna    G    A        0      0        2 
  20  chr20_34931079     ASom    G    A        0      0        2 
  20  chr20_34931079     HCab    G    A        1      2        2 
  20  chr20_34931079     HPrz    G    A        1      2        2 
  20  chr20_34931079     ZBoe    G    A        1      2        2 
  20  chr20_34931079     ZGre    G    A        1      2        2 
  20  chr20_34931079     ZHar    G    A        0      0        2 
  20  chr20_34931079   Sample    G    A        0      0        2 
  20  chr20_34939340     AAsi    A    G        0      0        2 
  20  chr20_34939340     AKia    A    G        0      0        2 
  20  chr20_34939340     AOna    A    G        0      0        2 
  20  chr20_34939340     ASom    A    G        1      2        2 
  20  chr20_34939340     HCab    A    G        0      0        2 
  20  chr20_34939340     HPrz    A    G        0      0        2 
  20  chr20_34939340     ZBoe    A    G        0      0        2 
  20  chr20_34939340     ZGre    A    G        0      0        2 
  20  chr20_34939340     ZHar    A    G        0      0        2 
  20  chr20_34939340   Sample    A    G        0      0        2 
  20  chr20_34945514     AAsi    G    C        0      0        2 
  20  chr20_34945514     AKia    G    C        0      0        2 
  20  chr20_34945514     AOna    G    C        0      0        2 
  20  chr20_34945514     ASom    G    C        0      0        2 
  20  chr20_34945514     HCab    G    C        0      0        2 
  20  chr20_34945514     HPrz    G    C        0      0        2 
  20  chr20_34945514     ZBoe    G    C        0      0        2 
  20  chr20_34945514     ZGre    G    C        0      0        2 
  20  chr20_34945514     ZHar    G    C        1      2        2 
  20  chr20_34945514   Sample    G    C        0      0        2 
  20  chr20_34948606     AAsi    C    G        0      0        2 
  20  chr20_34948606     AKia    C    G        0      0        2 
  20  chr20_34948606     AOna    C    G        0      0        2 
  20  chr20_34948606     ASom    C    G        0      0        2 
  20  chr20_34948606     HCab    C    G        1      2        2 
  20  chr20_34948606     HPrz    C    G        1      2        2 
  20  chr20_34948606     ZBoe    C    G        0      0        2 
  20  chr20_34948606     ZGre    C    G        0      0        2 
  20  chr20_34948606     ZHar    C    G        0      0        2 
  20  chr20_34948606   Sample    C    G        0      0        2 
  20  chr20_34983661     AAsi    G    A        0      0        2 
  20  chr20_34983661     AKia    G    A        0      0        2 
  20  chr20_34983661     AOna    G    A        0      0        2 
  20  chr20_34983661     ASom    G    A        0      0        2 
  20  chr20_34983661     HCab    G    A        0      0        2 
  20  chr20_34983661     HPrz    G    A        0      0        2 
  20  chr20_34983661     ZBoe    G    A        0      0        2 
  20  chr20_34983661     ZGre    G    A        1      2        2 
  20  chr20_34983661     ZHar    G    A        0      0        2 
  20  chr20_34983661   Sample    G    A        0      0        2 
  20  chr20_34990380     AAsi    A    G        0      0        2 
  20  chr20_34990380     AKia    A    G        0      0        2 
  20  chr20_34990380     AOna    A    G        0      0        2 
  20  chr20_34990380     ASom    A    G        0      0        2 
  20  chr20_34990380     HCab    A    G        1      2        2 
  20  chr20_34990380     HPrz    A    G        1      2        2 
  20  chr20_34990380     ZBoe    A    G        0      0        2 
  20  chr20_34990380     ZGre    A    G        0      0        2 
  20  chr20_34990380     ZHar    A    G        0      0        2 
  20  chr20_34990380   Sample    A    G        0      0        2 
  20  chr20_34992165     AAsi    A    G        0      0        2 
  20  chr20_34992165     AKia    A    G        0      0        2 
  20  chr20_34992165     AOna    A    G        1      2        2 
  20  chr20_34992165     ASom    A    G        0      0        2 
  20  chr20_34992165     HCab    A    G        0      0        2 
  20  chr20_34992165     HPrz    A    G        0      0        2 
  20  chr20_34992165     ZBoe    A    G        0      0        2 
  20  chr20_34992165     ZGre    A    G        0      0        2 
  20  chr20_34992165     ZHar    A    G        0      0        2 
  20  chr20_34992165   Sample    A    G        0      0        2 
  20  chr20_34996294     AAsi    G    A        0      0        2 
  20  chr20_34996294     AKia    G    A        0      0        2 
  20  chr20_34996294     AOna    G    A        0      0        2 
  20  chr20_34996294     ASom    G    A        0      0        2 
  20  chr20_34996294     HCab    G    A        1      2        2 
  20  chr20_34996294     HPrz    G    A        1      2        2 
  20  chr20_34996294     ZBoe    G    A        0      0        2 
  20  chr20_34996294     ZGre    G    A        0      0        2 
  20  chr20_34996294     ZHar    G    A        0      0        2 
  20  chr20_34996294   Sample    G    A        0      0        2 
  20  chr20_35008782     AAsi    G    C        0      0        2 
  20  chr20_35008782     AKia    G    C        0      0        2 
  20  chr20_35008782     AOna    G    C        0      0        2 
  20  chr20_35008782     ASom    G    C        0      0        2 
  20  chr20_35008782     HCab    G    C      0.5      1        2 
  20  chr20_35008782     HPrz    G    C      0.5      1        2 
  20  chr20_35008782     ZBoe    G    C        0      0        2 
  20  chr20_35008782     ZGre    G    C        0      0        2 
  20  chr20_35008782     ZHar    G    C        0      0        2 
  20  chr20_35008782   Sample    G    C        0      0        2 
  20  chr20_35008880     AAsi    T    C        0      0        2 
  20  chr20_35008880     AKia    T    C        0      0        2 
  20  chr20_35008880     AOna    T    C        0      0        2 
  20  chr20_35008880     ASom    T    C        0      0        2 
  20  chr20_35008880     HCab    T    C        0      0        2 
  20  chr20_35008880     HPrz    T    C        0      0        2 
  20  chr20_35008880     ZBoe    T    C        0      0        2 
  20  chr20_35008880     ZGre    T    C      0.5      1        2 
  20  chr20_35008880     ZHar    T    C        0      0        2 
  20  chr20_35008880   Sample    T    C        0      0        2 
  20  chr20_35021398     AAsi    T    C        0      0        2 
  20  chr20_35021398     AKia    T    C        0      0        2 
  20  chr20_35021398     AOna    T    C        0      0        2 
  20  chr20_35021398     ASom    T    C        0      0        2 
  20  chr20_35021398     HCab    T    C        0      0        2 
  20  chr20_35021398     HPrz    T    C        0      0        2 
  20  chr20_35021398     ZBoe    T    C      0.5      1        2 
  20  chr20_35021398     ZGre    T    C        0      0        2 
  20  chr20_35021398     ZHar    T    C        0      0        2 
  20  chr20_35021398   Sample    T    C        0      0        2 
  20  chr20_35026547     AAsi    G    C        0      0        2 
  20  chr20_35026547     AKia    G    C        0      0        2 
  20  chr20_35026547     AOna    G    C        0      0        2 
  20  chr20_35026547     ASom    G    C        0      0        2 
  20  chr20_35026547     HCab    G    C        1      2        2 
  20  chr20_35026547     HPrz    G    C        1      2        2 
  20  chr20_35026547     ZBoe    G    C        0      0        2 
  20  chr20_35026547     ZGre    G    C        0      0        2 
  20  chr20_35026547     ZHar    G    C        0      0        2 
  20  chr20_35026547   Sample    G    C        0      0        2 
  20  chr20_35026945     AAsi    T    C        0      0        2 
  20  chr20_35026945     AKia    T    C        0      0        2 
  20  chr20_35026945     AOna    T    C        0      0        2 
  20  chr20_35026945     ASom    T    C        0      0        2 
  20  chr20_35026945     HCab    T    C        0      0        2 
  20  chr20_35026945     HPrz    T    C      0.5      1        2 
  20  chr20_35026945     ZBoe    T    C        0      0        2 
  20  chr20_35026945     ZGre    T    C        0      0        2 
  20  chr20_35026945     ZHar    T    C        0      0        2 
  20  chr20_35026945   Sample    T    C        0      0        2 
  20  chr20_35032342     AAsi    T    C        0      0        2 
  20  chr20_35032342     AKia    T    C        0      0        2 
  20  chr20_35032342     AOna    T    C        0      0        2 
  20  chr20_35032342     ASom    T    C        0      0        2 
  20  chr20_35032342     HCab    T    C        0      0        2 
  20  chr20_35032342     HPrz    T    C        0      0        2 
  20  chr20_35032342     ZBoe    T    C        1      2        2 
  20  chr20_35032342     ZGre    T    C        0      0        2 
  20  chr20_35032342     ZHar    T    C        0      0        2 
  20  chr20_35032342   Sample    T    C        0      0        2 
  20  chr20_35037653     AAsi    G    A        0      0        2 
  20  chr20_35037653     AKia    G    A        1      2        2 
  20  chr20_35037653     AOna    G    A        1      2        2 
  20  chr20_35037653     ASom    G    A        0      0        2 
  20  chr20_35037653     HCab    G    A        0      0        2 
  20  chr20_35037653     HPrz    G    A        0      0        2 
  20  chr20_35037653     ZBoe    G    A        0      0        2 
  20  chr20_35037653     ZGre    G    A        0      0        2 
  20  chr20_35037653     ZHar    G    A        0      0        2 
  20  chr20_35037653   Sample    G    A        0      0        2 
  20  chr20_35043978     AAsi    C    T        0      0        2 
  20  chr20_35043978     AKia    C    T        0      0        2 
  20  chr20_35043978     AOna    C    T        0      0        2 
  20  chr20_35043978     ASom    C    T        0      0        2 
  20  chr20_35043978     HCab    C    T        1      2        2 
  20  chr20_35043978     HPrz    C    T        1      2        2 
  20  chr20_35043978     ZBoe    C    T        0      0        2 
  20  chr20_35043978     ZGre    C    T        0      0        2 
  20  chr20_35043978     ZHar    C    T        0      0        2 
  20  chr20_35043978   Sample    C    T        0      0        2 
  20  chr20_35065004     AAsi    A    G        0      0        2 
  20  chr20_35065004     AKia    A    G        0      0        2 
  20  chr20_35065004     AOna    A    G        0      0        2 
  20  chr20_35065004     ASom    A    G        0      0        2 
  20  chr20_35065004     HCab    A    G        0      0        2 
  20  chr20_35065004     HPrz    A    G        0      0        2 
  20  chr20_35065004     ZBoe    A    G        0      0        2 
  20  chr20_35065004     ZGre    A    G        0      0        2 
  20  chr20_35065004     ZHar    A    G      0.5      1        2 
  20  chr20_35065004   Sample    A    G        0      0        2 
  20  chr20_35068202     AAsi    T    C        0      0        2 
  20  chr20_35068202     AKia    T    C        0      0        2 
  20  chr20_35068202     AOna    T    C        0      0        2 
  20  chr20_35068202     ASom    T    C        0      0        2 
  20  chr20_35068202     HCab    T    C        0      0        2 
  20  chr20_35068202     HPrz    T    C        0      0        2 
  20  chr20_35068202     ZBoe    T    C        0      0        2 
  20  chr20_35068202     ZGre    T    C        1      2        2 
  20  chr20_35068202     ZHar    T    C        0      0        2 
  20  chr20_35068202   Sample    T    C        0      0        2 
  20  chr20_35089699     AAsi    T    C        0      0        2 
  20  chr20_35089699     AKia    T    C        0      0        2 
  20  chr20_35089699     AOna    T    C        0      0        2 
  20  chr20_35089699     ASom    T    C        0      0        2 
  20  chr20_35089699     HCab    T    C        0      0        2 
  20  chr20_35089699     HPrz    T    C        0      0        2 
  20  chr20_35089699     ZBoe    T    C        1      2        2 
  20  chr20_35089699     ZGre    T    C        0      0        2 
  20  chr20_35089699     ZHar    T    C        0      0        2 
  20  chr20_35089699   Sample    T    C        0      0        2 
  20  chr20_35096175     AAsi    C    G        1      2        2 
  20  chr20_35096175     AKia    C    G        0      0        2 
  20  chr20_35096175     AOna    C    G        0      0        2 
  20  chr20_35096175     ASom    C    G        1      2        2 
  20  chr20_35096175     HCab    C    G        0      0        2 
  20  chr20_35096175     HPrz    C    G        0      0        2 
  20  chr20_35096175     ZBoe    C    G        0      0        2 
  20  chr20_35096175     ZGre    C    G        0      0        2 
  20  chr20_35096175     ZHar    C    G        0      0        2 
  20  chr20_35096175   Sample    C    G        1      2        2 
  20  chr20_35122521     AAsi    T    C        0      0        2 
  20  chr20_35122521     AKia    T    C        0      0        2 
  20  chr20_35122521     AOna    T    C        0      0        2 
  20  chr20_35122521     ASom    T    C        0      0        2 
  20  chr20_35122521     HCab    T    C        1      2        2 
  20  chr20_35122521     HPrz    T    C        1      2        2 
  20  chr20_35122521     ZBoe    T    C        0      0        2 
  20  chr20_35122521     ZGre    T    C        0      0        2 
  20  chr20_35122521     ZHar    T    C        0      0        2 
  20  chr20_35122521   Sample    T    C        0      0        2 
  20  chr20_35124555     AAsi    A    G        0      0        2 
  20  chr20_35124555     AKia    A    G        0      0        2 
  20  chr20_35124555     AOna    A    G        0      0        2 
  20  chr20_35124555     ASom    A    G        0      0        2 
  20  chr20_35124555     HCab    A    G        0      0        2 
  20  chr20_35124555     HPrz    A    G        0      0        2 
  20  chr20_35124555     ZBoe    A    G        0      0        2 
  20  chr20_35124555     ZGre    A    G      0.5      1        2 
  20  chr20_35124555     ZHar    A    G        0      0        2 
  20  chr20_35124555   Sample    A    G        0      0        2 
  20  chr20_35125394     AAsi    T    C        0      0        2 
  20  chr20_35125394     AKia    T    C        0      0        2 
  20  chr20_35125394     AOna    T    C        0      0        2 
  20  chr20_35125394     ASom    T    C        0      0        2 
  20  chr20_35125394     HCab    T    C        0      0        2 
  20  chr20_35125394     HPrz    T    C        0      0        2 
  20  chr20_35125394     ZBoe    T    C        0      0        2 
  20  chr20_35125394     ZGre    T    C      0.5      1        2 
  20  chr20_35125394     ZHar    T    C        0      0        2 
  20  chr20_35125394   Sample    T    C        0      0        2 
  20  chr20_35127051     AAsi    T    C        0      0        2 
  20  chr20_35127051     AKia    T    C        0      0        2 
  20  chr20_35127051     AOna    T    C        0      0        2 
  20  chr20_35127051     ASom    T    C        0      0        2 
  20  chr20_35127051     HCab    T    C        0      0        2 
  20  chr20_35127051     HPrz    T    C      0.5      1        2 
  20  chr20_35127051     ZBoe    T    C        0      0        2 
  20  chr20_35127051     ZGre    T    C        0      0        2 
  20  chr20_35127051     ZHar    T    C        0      0        2 
  20  chr20_35127051   Sample    T    C        0      0        2 
  20  chr20_35139574     AAsi    T    A        0      0        2 
  20  chr20_35139574     AKia    T    A        0      0        2 
  20  chr20_35139574     AOna    T    A        0      0        2 
  20  chr20_35139574     ASom    T    A        1      2        2 
  20  chr20_35139574     HCab    T    A        0      0        2 
  20  chr20_35139574     HPrz    T    A        0      0        2 
  20  chr20_35139574     ZBoe    T    A        0      0        2 
  20  chr20_35139574     ZGre    T    A        0      0        2 
  20  chr20_35139574     ZHar    T    A        0      0        2 
  20  chr20_35139574   Sample    T    A        0      0        2 
  20  chr20_35141417     AAsi    T    C        0      0        2 
  20  chr20_35141417     AKia    T    C        0      0        2 
  20  chr20_35141417     AOna    T    C        0      0        2 
  20  chr20_35141417     ASom    T    C        0      0        2 
  20  chr20_35141417     HCab    T    C        0      0        2 
  20  chr20_35141417     HPrz    T    C        0      0        2 
  20  chr20_35141417     ZBoe    T    C        0      0        2 
  20  chr20_35141417     ZGre    T    C        0      0        2 
  20  chr20_35141417     ZHar    T    C        1      2        2 
  20  chr20_35141417   Sample    T    C        0      0        2 
  20  chr20_35147248     AAsi    A    G        0      0        2 
  20  chr20_35147248     AKia    A    G        0      0        2 
  20  chr20_35147248     AOna    A    G        0      0        2 
  20  chr20_35147248     ASom    A    G        0      0        2 
  20  chr20_35147248     HCab    A    G        1      2        2 
  20  chr20_35147248     HPrz    A    G        1      2        2 
  20  chr20_35147248     ZBoe    A    G        0      0        2 
  20  chr20_35147248     ZGre    A    G        0      0        2 
  20  chr20_35147248     ZHar    A    G        0      0        2 
  20  chr20_35147248   Sample    A    G        0      0        2 
  20  chr20_35148194     AAsi    G    A        0      0        2 
  20  chr20_35148194     AKia    G    A        1      2        2 
  20  chr20_35148194     AOna    G    A        1      2        2 
  20  chr20_35148194     ASom    G    A        0      0        2 
  20  chr20_35148194     HCab    G    A        0      0        2 
  20  chr20_35148194     HPrz    G    A        0      0        2 
  20  chr20_35148194     ZBoe    G    A        0      0        2 
  20  chr20_35148194     ZGre    G    A        0      0        2 
  20  chr20_35148194     ZHar    G    A        0      0        2 
  20  chr20_35148194   Sample    G    A        0      0        2 
  20  chr20_35149995     AAsi    T    C        1      2        2 
  20  chr20_35149995     AKia    T    C        0      0        2 
  20  chr20_35149995     AOna    T    C        0      0        2 
  20  chr20_35149995     ASom    T    C        1      2        2 
  20  chr20_35149995     HCab    T    C        0      0        2 
  20  chr20_35149995     HPrz    T    C        0      0        2 
  20  chr20_35149995     ZBoe    T    C        0      0        2 
  20  chr20_35149995     ZGre    T    C        0      0        2 
  20  chr20_35149995     ZHar    T    C        0      0        2 
  20  chr20_35149995   Sample    T    C        1      2        2 
  20  chr20_35164404     AAsi    A    G        0      0        2 
  20  chr20_35164404     AKia    A    G        0      0        2 
  20  chr20_35164404     AOna    A    G        0      0        2 
  20  chr20_35164404     ASom    A    G        0      0        2 
  20  chr20_35164404     HCab    A    G        0      0        2 
  20  chr20_35164404     HPrz    A    G        0      0        2 
  20  chr20_35164404     ZBoe    A    G        0      0        2 
  20  chr20_35164404     ZGre    A    G        0      0        2 
  20  chr20_35164404     ZHar    A    G        1      2        2 
  20  chr20_35164404   Sample    A    G        0      0        2 
  20  chr20_35166677     AAsi    A    G        0      0        2 
  20  chr20_35166677     AKia    A    G        0      0        2 
  20  chr20_35166677     AOna    A    G        0      0        2 
  20  chr20_35166677     ASom    A    G        0      0        2 
  20  chr20_35166677     HCab    A    G        0      0        2 
  20  chr20_35166677     HPrz    A    G      0.5      1        2 
  20  chr20_35166677     ZBoe    A    G        0      0        2 
  20  chr20_35166677     ZGre    A    G        0      0        2 
  20  chr20_35166677     ZHar    A    G        0      0        2 
  20  chr20_35166677   Sample    A    G        0      0        2 
  20  chr20_35170122     AAsi    A    G      0.5      1        2 
  20  chr20_35170122     AKia    A    G        0      0        2 
  20  chr20_35170122     AOna    A    G        0      0        2 
  20  chr20_35170122     ASom    A    G        0      0        2 
  20  chr20_35170122     HCab    A    G        0      0        2 
  20  chr20_35170122     HPrz    A    G        0      0        2 
  20  chr20_35170122     ZBoe    A    G        0      0        2 
  20  chr20_35170122     ZGre    A    G        0      0        2 
  20  chr20_35170122     ZHar    A    G        0      0        2 
  20  chr20_35170122   Sample    A    G        1      2        2 
  20  chr20_35171517     AAsi    T    C        0      0        2 
  20  chr20_35171517     AKia    T    C        0      0        2 
  20  chr20_35171517     AOna    T    C        0      0        2 
  20  chr20_35171517     ASom    T    C        0      0        2 
  20  chr20_35171517     HCab    T    C        0      0        2 
  20  chr20_35171517     HPrz    T    C        0      0        2 
  20  chr20_35171517     ZBoe    T    C        1      2        2 
  20  chr20_35171517     ZGre    T    C        0      0        2 
  20  chr20_35171517     ZHar    T    C        0      0        2 
  20  chr20_35171517   Sample    T    C        0      0        2 
  20  chr20_35175704     AAsi    T    C        0      0        2 
  20  chr20_35175704     AKia    T    C        0      0        2 
  20  chr20_35175704     AOna    T    C        0      0        2 
  20  chr20_35175704     ASom    T    C        0      0        2 
  20  chr20_35175704     HCab    T    C        0      0        2 
  20  chr20_35175704     HPrz    T    C      0.5      1        2 
  20  chr20_35175704     ZBoe    T    C        0      0        2 
  20  chr20_35175704     ZGre    T    C        0      0        2 
  20  chr20_35175704     ZHar    T    C        0      0        2 
  20  chr20_35175704   Sample    T    C        0      0        2 
  20  chr20_35178697     AAsi    T    C        0      0        2 
  20  chr20_35178697     AKia    T    C        0      0        2 
  20  chr20_35178697     AOna    T    C        0      0        2 
  20  chr20_35178697     ASom    T    C        0      0        2 
  20  chr20_35178697     HCab    T    C        1      2        2 
  20  chr20_35178697     HPrz    T    C        1      2        2 
  20  chr20_35178697     ZBoe    T    C        0      0        2 
  20  chr20_35178697     ZGre    T    C        0      0        2 
  20  chr20_35178697     ZHar    T    C        0      0        2 
  20  chr20_35178697   Sample    T    C        0      0        2 
  20  chr20_35182879     AAsi    A    G        0      0        2 
  20  chr20_35182879     AKia    A    G        1      2        2 
  20  chr20_35182879     AOna    A    G        1      2        2 
  20  chr20_35182879     ASom    A    G        0      0        2 
  20  chr20_35182879     HCab    A    G        0      0        2 
  20  chr20_35182879     HPrz    A    G        0      0        2 
  20  chr20_35182879     ZBoe    A    G        0      0        2 
  20  chr20_35182879     ZGre    A    G        0      0        2 
  20  chr20_35182879     ZHar    A    G        0      0        2 
  20  chr20_35182879   Sample    A    G        0      0        2 
  20  chr20_35185635     AAsi    A    G        0      0        2 
  20  chr20_35185635     AKia    A    G        0      0        2 
  20  chr20_35185635     AOna    A    G        0      0        2 
  20  chr20_35185635     ASom    A    G        0      0        2 
  20  chr20_35185635     HCab    A    G        1      2        2 
  20  chr20_35185635     HPrz    A    G        0      0        2 
  20  chr20_35185635     ZBoe    A    G        1      2        2 
  20  chr20_35185635     ZGre    A    G        0      0        2 
  20  chr20_35185635     ZHar    A    G        0      0        2 
  20  chr20_35185635   Sample    A    G        0      0        2 
  20  chr20_35189681     AAsi    T    C        0      0        2 
  20  chr20_35189681     AKia    T    C        0      0        2 
  20  chr20_35189681     AOna    T    C        0      0        2 
  20  chr20_35189681     ASom    T    C        0      0        2 
  20  chr20_35189681     HCab    T    C        0      0        2 
  20  chr20_35189681     HPrz    T    C      0.5      1        2 
  20  chr20_35189681     ZBoe    T    C        0      0        2 
  20  chr20_35189681     ZGre    T    C        0      0        2 
  20  chr20_35189681     ZHar    T    C        0      0        2 
  20  chr20_35189681   Sample    T    C        0      0        2 
  20  chr20_35190745     AAsi    T    C        1      2        2 
  20  chr20_35190745     AKia    T    C        0      0        2 
  20  chr20_35190745     AOna    T    C        0      0        2 
  20  chr20_35190745     ASom    T    C        1      2        2 
  20  chr20_35190745     HCab    T    C        0      0        2 
  20  chr20_35190745     HPrz    T    C        0      0        2 
  20  chr20_35190745     ZBoe    T    C        0      0        2 
  20  chr20_35190745     ZGre    T    C        0      0        2 
  20  chr20_35190745     ZHar    T    C        0      0        2 
  20  chr20_35190745   Sample    T    C        1      2        2 
  20  chr20_35197373     AAsi    T    G        0      0        2 
  20  chr20_35197373     AKia    T    G        0      0        2 
  20  chr20_35197373     AOna    T    G        0      0        2 
  20  chr20_35197373     ASom    T    G        0      0        2 
  20  chr20_35197373     HCab    T    G        0      0        2 
  20  chr20_35197373     HPrz    T    G        0      0        2 
  20  chr20_35197373     ZBoe    T    G        0      0        2 
  20  chr20_35197373     ZGre    T    G        1      2        2 
  20  chr20_35197373     ZHar    T    G        0      0        2 
  20  chr20_35197373   Sample    T    G        0      0        2 
  20  chr20_35197558     AAsi    T    G        0      0        2 
  20  chr20_35197558     AKia    T    G        0      0        2 
  20  chr20_35197558     AOna    T    G        0      0        2 
  20  chr20_35197558     ASom    T    G        0      0        2 
  20  chr20_35197558     HCab    T    G        0      0        2 
  20  chr20_35197558     HPrz    T    G        0      0        2 
  20  chr20_35197558     ZBoe    T    G      0.5      1        2 
  20  chr20_35197558     ZGre    T    G        0      0        2 
  20  chr20_35197558     ZHar    T    G        0      0        2 
  20  chr20_35197558   Sample    T    G        0      0        2 
  20  chr20_35199286     AAsi    T    G        0      0        2 
  20  chr20_35199286     AKia    T    G        0      0        2 
  20  chr20_35199286     AOna    T    G        0      0        2 
  20  chr20_35199286     ASom    T    G        0      0        2 
  20  chr20_35199286     HCab    T    G        1      2        2 
  20  chr20_35199286     HPrz    T    G        1      2        2 
  20  chr20_35199286     ZBoe    T    G        0      0        2 
  20  chr20_35199286     ZGre    T    G        0      0        2 
  20  chr20_35199286     ZHar    T    G        0      0        2 
  20  chr20_35199286   Sample    T    G        0      0        2 
  20  chr20_35202768     AAsi    A    G        0      0        2 
  20  chr20_35202768     AKia    A    G        0      0        2 
  20  chr20_35202768     AOna    A    G        0      0        2 
  20  chr20_35202768     ASom    A    G        0      0        2 
  20  chr20_35202768     HCab    A    G        0      0        2 
  20  chr20_35202768     HPrz    A    G        0      0        2 
  20  chr20_35202768     ZBoe    A    G        0      0        2 
  20  chr20_35202768     ZGre    A    G        1      2        2 
  20  chr20_35202768     ZHar    A    G        0      0        2 
  20  chr20_35202768   Sample    A    G        0      0        2 
  20  chr20_35204622     AAsi    A    G        1      2        2 
  20  chr20_35204622     AKia    A    G        0      0        2 
  20  chr20_35204622     AOna    A    G        0      0        2 
  20  chr20_35204622     ASom    A    G        1      2        2 
  20  chr20_35204622     HCab    A    G        0      0        2 
  20  chr20_35204622     HPrz    A    G        0      0        2 
  20  chr20_35204622     ZBoe    A    G        0      0        2 
  20  chr20_35204622     ZGre    A    G        0      0        2 
  20  chr20_35204622     ZHar    A    G        0      0        2 
  20  chr20_35204622   Sample    A    G        1      2        2 
  20  chr20_35209786     AAsi    T    C        0      0        2 
  20  chr20_35209786     AKia    T    C        0      0        2 
  20  chr20_35209786     AOna    T    C        0      0        2 
  20  chr20_35209786     ASom    T    C        0      0        2 
  20  chr20_35209786     HCab    T    C        0      0        2 
  20  chr20_35209786     HPrz    T    C        0      0        2 
  20  chr20_35209786     ZBoe    T    C        0      0        2 
  20  chr20_35209786     ZGre    T    C        1      2        2 
  20  chr20_35209786     ZHar    T    C        0      0        2 
  20  chr20_35209786   Sample    T    C        0      0        2 
  20  chr20_35210756     AAsi    T    C        0      0        2 
  20  chr20_35210756     AKia    T    C        0      0        2 
  20  chr20_35210756     AOna    T    C        0      0        2 
  20  chr20_35210756     ASom    T    C        0      0        2 
  20  chr20_35210756     HCab    T    C        1      2        2 
  20  chr20_35210756     HPrz    T    C        1      2        2 
  20  chr20_35210756     ZBoe    T    C        0      0        2 
  20  chr20_35210756     ZGre    T    C        1      2        2 
  20  chr20_35210756     ZHar    T    C        0      0        2 
  20  chr20_35210756   Sample    T    C        0      0        2 
  20  chr20_35219884     AAsi    A    G        0      0        2 
  20  chr20_35219884     AKia    A    G        1      2        2 
  20  chr20_35219884     AOna    A    G        1      2        2 
  20  chr20_35219884     ASom    A    G        0      0        2 
  20  chr20_35219884     HCab    A    G        0      0        2 
  20  chr20_35219884     HPrz    A    G        0      0        2 
  20  chr20_35219884     ZBoe    A    G        0      0        2 
  20  chr20_35219884     ZGre    A    G        0      0        2 
  20  chr20_35219884     ZHar    A    G        0      0        2 
  20  chr20_35219884   Sample    A    G        0      0        2 
  20  chr20_35220814     AAsi    C    T        1      2        2 
  20  chr20_35220814     AKia    C    T        1      2        2 
  20  chr20_35220814     AOna    C    T        1      2        2 
  20  chr20_35220814     ASom    C    T        1      2        2 
  20  chr20_35220814     HCab    C    T        0      0        2 
  20  chr20_35220814     HPrz    C    T        0      0        2 
  20  chr20_35220814     ZBoe    C    T        0      0        2 
  20  chr20_35220814     ZGre    C    T        0      0        2 
  20  chr20_35220814     ZHar    C    T        0      0        2 
  20  chr20_35220814   Sample    C    T        1      2        2 
  20  chr20_35223912     AAsi    C    T        0      0        2 
  20  chr20_35223912     AKia    C    T        1      2        2 
  20  chr20_35223912     AOna    C    T        1      2        2 
  20  chr20_35223912     ASom    C    T        0      0        2 
  20  chr20_35223912     HCab    C    T        0      0        2 
  20  chr20_35223912     HPrz    C    T        0      0        2 
  20  chr20_35223912     ZBoe    C    T        0      0        2 
  20  chr20_35223912     ZGre    C    T        0      0        2 
  20  chr20_35223912     ZHar    C    T        0      0        2 
  20  chr20_35223912   Sample    C    T        0      0        2 
  20  chr20_35233144     AAsi    A    G        0      0        2 
  20  chr20_35233144     AKia    A    G        0      0        2 
  20  chr20_35233144     AOna    A    G        0      0        2 
  20  chr20_35233144     ASom    A    G        1      2        2 
  20  chr20_35233144     HCab    A    G        0      0        2 
  20  chr20_35233144     HPrz    A    G        0      0        2 
  20  chr20_35233144     ZBoe    A    G        0      0        2 
  20  chr20_35233144     ZGre    A    G        0      0        2 
  20  chr20_35233144     ZHar    A    G        0      0        2 
  20  chr20_35233144   Sample    A    G        0      0        2 
  20  chr20_35240979     AAsi    C    A        0      0        2 
  20  chr20_35240979     AKia    C    A        0      0        2 
  20  chr20_35240979     AOna    C    A        0      0        2 
  20  chr20_35240979     ASom    C    A        0      0        2 
  20  chr20_35240979     HCab    C    A        0      0        2 
  20  chr20_35240979     HPrz    C    A        0      0        2 
  20  chr20_35240979     ZBoe    C    A        0      0        2 
  20  chr20_35240979     ZGre    C    A        1      2        2 
  20  chr20_35240979     ZHar    C    A        0      0        2 
  20  chr20_35240979   Sample    C    A        0      0        2 
  20  chr20_35242475     AAsi    A    G        0      0        2 
  20  chr20_35242475     AKia    A    G        0      0        2 
  20  chr20_35242475     AOna    A    G        0      0        2 
  20  chr20_35242475     ASom    A    G        0      0        2 
  20  chr20_35242475     HCab    A    G        0      0        2 
  20  chr20_35242475     HPrz    A    G      0.5      1        2 
  20  chr20_35242475     ZBoe    A    G        0      0        2 
  20  chr20_35242475     ZGre    A    G        0      0        2 
  20  chr20_35242475     ZHar    A    G        0      0        2 
  20  chr20_35242475   Sample    A    G        0      0        2 
  20  chr20_35242941     AAsi    G    A        0      0        2 
  20  chr20_35242941     AKia    G    A        1      2        2 
  20  chr20_35242941     AOna    G    A        1      2        2 
  20  chr20_35242941     ASom    G    A        0      0        2 
  20  chr20_35242941     HCab    G    A        0      0        2 
  20  chr20_35242941     HPrz    G    A        0      0        2 
  20  chr20_35242941     ZBoe    G    A        0      0        2 
  20  chr20_35242941     ZGre    G    A        0      0        2 
  20  chr20_35242941     ZHar    G    A        0      0        2 
  20  chr20_35242941   Sample    G    A        0      0        2 
  20  chr20_35249372     AAsi    A    T        0      0        2 
  20  chr20_35249372     AKia    A    T        0      0        2 
  20  chr20_35249372     AOna    A    T        0      0        2 
  20  chr20_35249372     ASom    A    T        0      0        2 
  20  chr20_35249372     HCab    A    T        0      0        2 
  20  chr20_35249372     HPrz    A    T        0      0        2 
  20  chr20_35249372     ZBoe    A    T        0      0        2 
  20  chr20_35249372     ZGre    A    T      0.5      1        2 
  20  chr20_35249372     ZHar    A    T        0      0        2 
  20  chr20_35249372   Sample    A    T        0      0        2 
  20  chr20_35253985     AAsi    A    G        0      0        2 
  20  chr20_35253985     AKia    A    G        0      0        2 
  20  chr20_35253985     AOna    A    G        0      0        2 
  20  chr20_35253985     ASom    A    G        0      0        2 
  20  chr20_35253985     HCab    A    G        0      0        2 
  20  chr20_35253985     HPrz    A    G        0      0        2 
  20  chr20_35253985     ZBoe    A    G        0      0        2 
  20  chr20_35253985     ZGre    A    G        0      0        2 
  20  chr20_35253985     ZHar    A    G      0.5      1        2 
  20  chr20_35253985   Sample    A    G        0      0        2 
  20  chr20_35261415     AAsi    C    G        0      0        2 
  20  chr20_35261415     AKia    C    G        0      0        2 
  20  chr20_35261415     AOna    C    G        0      0        2 
  20  chr20_35261415     ASom    C    G        0      0        2 
  20  chr20_35261415     HCab    C    G        0      0        2 
  20  chr20_35261415     HPrz    C    G        0      0        2 
  20  chr20_35261415     ZBoe    C    G        0      0        2 
  20  chr20_35261415     ZGre    C    G      0.5      1        2 
  20  chr20_35261415     ZHar    C    G        0      0        2 
  20  chr20_35261415   Sample    C    G        0      0        2 
  20  chr20_35272714     AAsi    G    A        0      0        2 
  20  chr20_35272714     AKia    G    A        1      2        2 
  20  chr20_35272714     AOna    G    A        0      0        2 
  20  chr20_35272714     ASom    G    A        0      0        2 
  20  chr20_35272714     HCab    G    A        0      0        2 
  20  chr20_35272714     HPrz    G    A        0      0        2 
  20  chr20_35272714     ZBoe    G    A        0      0        2 
  20  chr20_35272714     ZGre    G    A        0      0        2 
  20  chr20_35272714     ZHar    G    A        0      0        2 
  20  chr20_35272714   Sample    G    A        0      0        2 
  20  chr20_35279372     AAsi    C    T        1      2        2 
  20  chr20_35279372     AKia    C    T        0      0        2 
  20  chr20_35279372     AOna    C    T        0      0        2 
  20  chr20_35279372     ASom    C    T        1      2        2 
  20  chr20_35279372     HCab    C    T        0      0        2 
  20  chr20_35279372     HPrz    C    T        0      0        2 
  20  chr20_35279372     ZBoe    C    T        0      0        2 
  20  chr20_35279372     ZGre    C    T        0      0        2 
  20  chr20_35279372     ZHar    C    T        0      0        2 
  20  chr20_35279372   Sample    C    T        1      2        2 
  20  chr20_35285768     AAsi    A    G        0      0        2 
  20  chr20_35285768     AKia    A    G        0      0        2 
  20  chr20_35285768     AOna    A    G        0      0        2 
  20  chr20_35285768     ASom    A    G        0      0        2 
  20  chr20_35285768     HCab    A    G        1      2        2 
  20  chr20_35285768     HPrz    A    G        1      2        2 
  20  chr20_35285768     ZBoe    A    G        0      0        2 
  20  chr20_35285768     ZGre    A    G        0      0        2 
  20  chr20_35285768     ZHar    A    G        0      0        2 
  20  chr20_35285768   Sample    A    G        0      0        2 
  20  chr20_35287433     AAsi    G    A        0      0        2 
  20  chr20_35287433     AKia    G    A        0      0        2 
  20  chr20_35287433     AOna    G    A        0      0        2 
  20  chr20_35287433     ASom    G    A        0      0        2 
  20  chr20_35287433     HCab    G    A        0      0        2 
  20  chr20_35287433     HPrz    G    A        0      0        2 
  20  chr20_35287433     ZBoe    G    A      0.5      1        2 
  20  chr20_35287433     ZGre    G    A        0      0        2 
  20  chr20_35287433     ZHar    G    A        1      2        2 
  20  chr20_35287433   Sample    G    A        0      0        2 
  20  chr20_35290458     AAsi    A    G      0.5      1        2 
  20  chr20_35290458     AKia    A    G        0      0        2 
  20  chr20_35290458     AOna    A    G        0      0        2 
  20  chr20_35290458     ASom    A    G        0      0        2 
  20  chr20_35290458     HCab    A    G        0      0        2 
  20  chr20_35290458     HPrz    A    G        0      0        2 
  20  chr20_35290458     ZBoe    A    G        0      0        2 
  20  chr20_35290458     ZGre    A    G        0      0        2 
  20  chr20_35290458     ZHar    A    G        0      0        2 
  20  chr20_35290458   Sample    A    G        0      0        2 
  20  chr20_35291810     AAsi    A    G        0      0        2 
  20  chr20_35291810     AKia    A    G        0      0        2 
  20  chr20_35291810     AOna    A    G        0      0        2 
  20  chr20_35291810     ASom    A    G        0      0        2 
  20  chr20_35291810     HCab    A    G        0      0        2 
  20  chr20_35291810     HPrz    A    G      0.5      1        2 
  20  chr20_35291810     ZBoe    A    G        0      0        2 
  20  chr20_35291810     ZGre    A    G        0      0        2 
  20  chr20_35291810     ZHar    A    G        0      0        2 
  20  chr20_35291810   Sample    A    G        0      0        2 
  20  chr20_35292038     AAsi    C    G        0      0        2 
  20  chr20_35292038     AKia    C    G        0      0        2 
  20  chr20_35292038     AOna    C    G        0      0        2 
  20  chr20_35292038     ASom    C    G        0      0        2 
  20  chr20_35292038     HCab    C    G        0      0        2 
  20  chr20_35292038     HPrz    C    G        0      0        2 
  20  chr20_35292038     ZBoe    C    G        0      0        2 
  20  chr20_35292038     ZGre    C    G      0.5      1        2 
  20  chr20_35292038     ZHar    C    G        0      0        2 
  20  chr20_35292038   Sample    C    G        0      0        2 
  20  chr20_35295194     AAsi    G    A        1      2        2 
  20  chr20_35295194     AKia    G    A        0      0        2 
  20  chr20_35295194     AOna    G    A        0      0        2 
  20  chr20_35295194     ASom    G    A        1      2        2 
  20  chr20_35295194     HCab    G    A        0      0        2 
  20  chr20_35295194     HPrz    G    A        0      0        2 
  20  chr20_35295194     ZBoe    G    A        0      0        2 
  20  chr20_35295194     ZGre    G    A        0      0        2 
  20  chr20_35295194     ZHar    G    A        0      0        2 
  20  chr20_35295194   Sample    G    A        1      2        2 
  20  chr20_35295522     AAsi    A    C        1      2        2 
  20  chr20_35295522     AKia    A    C        0      0        2 
  20  chr20_35295522     AOna    A    C        0      0        2 
  20  chr20_35295522     ASom    A    C        1      2        2 
  20  chr20_35295522     HCab    A    C        0      0        2 
  20  chr20_35295522     HPrz    A    C        0      0        2 
  20  chr20_35295522     ZBoe    A    C        0      0        2 
  20  chr20_35295522     ZGre    A    C        0      0        2 
  20  chr20_35295522     ZHar    A    C        0      0        2 
  20  chr20_35295522   Sample    A    C        1      2        2 
  20  chr20_35304655     AAsi    C    T        0      0        2 
  20  chr20_35304655     AKia    C    T        1      2        2 
  20  chr20_35304655     AOna    C    T        0      0        2 
  20  chr20_35304655     ASom    C    T        0      0        2 
  20  chr20_35304655     HCab    C    T        0      0        2 
  20  chr20_35304655     HPrz    C    T        0      0        2 
  20  chr20_35304655     ZBoe    C    T        0      0        2 
  20  chr20_35304655     ZGre    C    T        0      0        2 
  20  chr20_35304655     ZHar    C    T        0      0        2 
  20  chr20_35304655   Sample    C    T        0      0        2 
  20  chr20_35307645     AAsi    T    C        0      0        2 
  20  chr20_35307645     AKia    T    C        0      0        2 
  20  chr20_35307645     AOna    T    C        0      0        2 
  20  chr20_35307645     ASom    T    C        1      2        2 
  20  chr20_35307645     HCab    T    C        0      0        2 
  20  chr20_35307645     HPrz    T    C        0      0        2 
  20  chr20_35307645     ZBoe    T    C        0      0        2 
  20  chr20_35307645     ZGre    T    C        0      0        2 
  20  chr20_35307645     ZHar    T    C        0      0        2 
  20  chr20_35307645   Sample    T    C        0      0        2 
  20  chr20_35322779     AAsi    G    A        0      0        2 
  20  chr20_35322779     AKia    G    A        0      0        2 
  20  chr20_35322779     AOna    G    A        0      0        2 
  20  chr20_35322779     ASom    G    A        0      0        2 
  20  chr20_35322779     HCab    G    A        0      0        2 
  20  chr20_35322779     HPrz    G    A        0      0        2 
  20  chr20_35322779     ZBoe    G    A        0      0        2 
  20  chr20_35322779     ZGre    G    A        0      0        2 
  20  chr20_35322779     ZHar    G    A        1      2        2 
  20  chr20_35322779   Sample    G    A        0      0        2 
  20  chr20_35324587     AAsi    C    G        0      0        2 
  20  chr20_35324587     AKia    C    G        0      0        2 
  20  chr20_35324587     AOna    C    G        0      0        2 
  20  chr20_35324587     ASom    C    G        0      0        2 
  20  chr20_35324587     HCab    C    G        0      0        2 
  20  chr20_35324587     HPrz    C    G        0      0        2 
  20  chr20_35324587     ZBoe    C    G        0      0        2 
  20  chr20_35324587     ZGre    C    G        1      2        2 
  20  chr20_35324587     ZHar    C    G        0      0        2 
  20  chr20_35324587   Sample    C    G        0      0        2 
  20  chr20_35331423     AAsi    A    G        0      0        2 
  20  chr20_35331423     AKia    A    G        0      0        2 
  20  chr20_35331423     AOna    A    G        0      0        2 
  20  chr20_35331423     ASom    A    G        0      0        2 
  20  chr20_35331423     HCab    A    G        0      0        2 
  20  chr20_35331423     HPrz    A    G        0      0        2 
  20  chr20_35331423     ZBoe    A    G        0      0        2 
  20  chr20_35331423     ZGre    A    G        1      2        2 
  20  chr20_35331423     ZHar    A    G        0      0        2 
  20  chr20_35331423   Sample    A    G        0      0        2 
  20  chr20_35340064     AAsi    T    C        1      2        2 
  20  chr20_35340064     AKia    T    C        0      0        2 
  20  chr20_35340064     AOna    T    C        0      0        2 
  20  chr20_35340064     ASom    T    C        1      2        2 
  20  chr20_35340064     HCab    T    C        0      0        2 
  20  chr20_35340064     HPrz    T    C        0      0        2 
  20  chr20_35340064     ZBoe    T    C        0      0        2 
  20  chr20_35340064     ZGre    T    C        0      0        2 
  20  chr20_35340064     ZHar    T    C        0      0        2 
  20  chr20_35340064   Sample    T    C        1      2        2 
  20  chr20_35343466     AAsi    G    A        0      0        2 
  20  chr20_35343466     AKia    G    A        0      0        2 
  20  chr20_35343466     AOna    G    A        0      0        2 
  20  chr20_35343466     ASom    G    A        0      0        2 
  20  chr20_35343466     HCab    G    A        0      0        2 
  20  chr20_35343466     HPrz    G    A        0      0        2 
  20  chr20_35343466     ZBoe    G    A        0      0        2 
  20  chr20_35343466     ZGre    G    A        0      0        2 
  20  chr20_35343466     ZHar    G    A        1      2        2 
  20  chr20_35343466   Sample    G    A        0      0        2 
  20  chr20_35355308     AAsi    G    A        1      2        2 
  20  chr20_35355308     AKia    G    A        0      0        2 
  20  chr20_35355308     AOna    G    A        0      0        2 
  20  chr20_35355308     ASom    G    A        0      0        2 
  20  chr20_35355308     HCab    G    A        0      0        2 
  20  chr20_35355308     HPrz    G    A        0      0        2 
  20  chr20_35355308     ZBoe    G    A        0      0        2 
  20  chr20_35355308     ZGre    G    A        0      0        2 
  20  chr20_35355308     ZHar    G    A        0      0        2 
  20  chr20_35355308   Sample    G    A        0      0        2 
  20  chr20_35355816     AAsi    T    C        0      0        2 
  20  chr20_35355816     AKia    T    C        0      0        2 
  20  chr20_35355816     AOna    T    C        0      0        2 
  20  chr20_35355816     ASom    T    C        0      0        2 
  20  chr20_35355816     HCab    T    C        0      0        2 
  20  chr20_35355816     HPrz    T    C        0      0        2 
  20  chr20_35355816     ZBoe    T    C        1      2        2 
  20  chr20_35355816     ZGre    T    C        0      0        2 
  20  chr20_35355816     ZHar    T    C        1      2        2 
  20  chr20_35355816   Sample    T    C        0      0        2 
  20  chr20_35357618     AAsi    A    T        0      0        2 
  20  chr20_35357618     AKia    A    T        0      0        2 
  20  chr20_35357618     AOna    A    T        0      0        2 
  20  chr20_35357618     ASom    A    T        0      0        2 
  20  chr20_35357618     HCab    A    T        1      2        2 
  20  chr20_35357618     HPrz    A    T        1      2        2 
  20  chr20_35357618     ZBoe    A    T        0      0        2 
  20  chr20_35357618     ZGre    A    T        0      0        2 
  20  chr20_35357618     ZHar    A    T        0      0        2 
  20  chr20_35357618   Sample    A    T        0      0        2 
  20  chr20_35359097     AAsi    G    A        0      0        2 
  20  chr20_35359097     AKia    G    A      0.5      1        2 
  20  chr20_35359097     AOna    G    A        0      0        2 
  20  chr20_35359097     ASom    G    A        0      0        2 
  20  chr20_35359097     HCab    G    A        0      0        2 
  20  chr20_35359097     HPrz    G    A        0      0        2 
  20  chr20_35359097     ZBoe    G    A        0      0        2 
  20  chr20_35359097     ZGre    G    A        0      0        2 
  20  chr20_35359097     ZHar    G    A        0      0        2 
  20  chr20_35359097   Sample    G    A        0      0        2 
  20  chr20_35365072     AAsi    A    G        0      0        2 
  20  chr20_35365072     AKia    A    G        0      0        2 
  20  chr20_35365072     AOna    A    G        0      0        2 
  20  chr20_35365072     ASom    A    G        0      0        2 
  20  chr20_35365072     HCab    A    G        1      2        2 
  20  chr20_35365072     HPrz    A    G        1      2        2 
  20  chr20_35365072     ZBoe    A    G        0      0        2 
  20  chr20_35365072     ZGre    A    G        0      0        2 
  20  chr20_35365072     ZHar    A    G        0      0        2 
  20  chr20_35365072   Sample    A    G        0      0        2 
  20  chr20_35371011     AAsi    C    T        0      0        2 
  20  chr20_35371011     AKia    C    T        1      2        2 
  20  chr20_35371011     AOna    C    T        1      2        2 
  20  chr20_35371011     ASom    C    T        0      0        2 
  20  chr20_35371011     HCab    C    T        0      0        2 
  20  chr20_35371011     HPrz    C    T        0      0        2 
  20  chr20_35371011     ZBoe    C    T        0      0        2 
  20  chr20_35371011     ZGre    C    T        0      0        2 
  20  chr20_35371011     ZHar    C    T        0      0        2 
  20  chr20_35371011   Sample    C    T        0      0        2 
  20  chr20_35386371     AAsi    T    C        0      0        2 
  20  chr20_35386371     AKia    T    C        0      0        2 
  20  chr20_35386371     AOna    T    C        0      0        2 
  20  chr20_35386371     ASom    T    C        0      0        2 
  20  chr20_35386371     HCab    T    C        0      0        2 
  20  chr20_35386371     HPrz    T    C        0      0        2 
  20  chr20_35386371     ZBoe    T    C        1      2        2 
  20  chr20_35386371     ZGre    T    C        0      0        2 
  20  chr20_35386371     ZHar    T    C        0      0        2 
  20  chr20_35386371   Sample    T    C        0      0        2 
  20  chr20_35403711     AAsi    A    G        0      0        2 
  20  chr20_35403711     AKia    A    G        0      0        2 
  20  chr20_35403711     AOna    A    G        0      0        2 
  20  chr20_35403711     ASom    A    G        0      0        2 
  20  chr20_35403711     HCab    A    G        0      0        2 
  20  chr20_35403711     HPrz    A    G        0      0        2 
  20  chr20_35403711     ZBoe    A    G        0      0        2 
  20  chr20_35403711     ZGre    A    G      0.5      1        2 
  20  chr20_35403711     ZHar    A    G        0      0        2 
  20  chr20_35403711   Sample    A    G        0      0        2 
  20  chr20_35412818     AAsi    A    G        0      0        2 
  20  chr20_35412818     AKia    A    G        0      0        2 
  20  chr20_35412818     AOna    A    G        0      0        2 
  20  chr20_35412818     ASom    A    G        0      0        2 
  20  chr20_35412818     HCab    A    G      0.5      1        2 
  20  chr20_35412818     HPrz    A    G        0      0        2 
  20  chr20_35412818     ZBoe    A    G        0      0        2 
  20  chr20_35412818     ZGre    A    G        0      0        2 
  20  chr20_35412818     ZHar    A    G        0      0        2 
  20  chr20_35412818   Sample    A    G        0      0        2 
  20  chr20_35425540     AAsi    T    C        0      0        2 
  20  chr20_35425540     AKia    T    C        0      0        2 
  20  chr20_35425540     AOna    T    C        0      0        2 
  20  chr20_35425540     ASom    T    C        0      0        2 
  20  chr20_35425540     HCab    T    C        0      0        2 
  20  chr20_35425540     HPrz    T    C        0      0        2 
  20  chr20_35425540     ZBoe    T    C      0.5      1        2 
  20  chr20_35425540     ZGre    T    C        0      0        2 
  20  chr20_35425540     ZHar    T    C        0      0        2 
  20  chr20_35425540   Sample    T    C        0      0        2 
  20  chr20_35431836     AAsi    G    A        0      0        2 
  20  chr20_35431836     AKia    G    A        0      0        2 
  20  chr20_35431836     AOna    G    A        0      0        2 
  20  chr20_35431836     ASom    G    A        0      0        2 
  20  chr20_35431836     HCab    G    A        1      2        2 
  20  chr20_35431836     HPrz    G    A        1      2        2 
  20  chr20_35431836     ZBoe    G    A        0      0        2 
  20  chr20_35431836     ZGre    G    A        0      0        2 
  20  chr20_35431836     ZHar    G    A        0      0        2 
  20  chr20_35431836   Sample    G    A        0      0        2 
  20  chr20_35438341     AAsi    G    T        1      2        2 
  20  chr20_35438341     AKia    G    T        1      2        2 
  20  chr20_35438341     AOna    G    T        1      2        2 
  20  chr20_35438341     ASom    G    T        1      2        2 
  20  chr20_35438341     HCab    G    T        0      0        2 
  20  chr20_35438341     HPrz    G    T        0      0        2 
  20  chr20_35438341     ZBoe    G    T        0      0        2 
  20  chr20_35438341     ZGre    G    T        0      0        2 
  20  chr20_35438341     ZHar    G    T        0      0        2 
  20  chr20_35438341   Sample    G    T        1      2        2 
  20  chr20_35443525     AAsi    T    C        0      0        2 
  20  chr20_35443525     AKia    T    C        0      0        2 
  20  chr20_35443525     AOna    T    C      0.5      1        2 
  20  chr20_35443525     ASom    T    C        0      0        2 
  20  chr20_35443525     HCab    T    C        0      0        2 
  20  chr20_35443525     HPrz    T    C        0      0        2 
  20  chr20_35443525     ZBoe    T    C        0      0        2 
  20  chr20_35443525     ZGre    T    C        0      0        2 
  20  chr20_35443525     ZHar    T    C        0      0        2 
  20  chr20_35443525   Sample    T    C        0      0        2 
  20  chr20_35445532     AAsi    A    C        0      0        2 
  20  chr20_35445532     AKia    A    C        0      0        2 
  20  chr20_35445532     AOna    A    C        0      0        2 
  20  chr20_35445532     ASom    A    C        0      0        2 
  20  chr20_35445532     HCab    A    C      0.5      1        2 
  20  chr20_35445532     HPrz    A    C        0      0        2 
  20  chr20_35445532     ZBoe    A    C        0      0        2 
  20  chr20_35445532     ZGre    A    C        0      0        2 
  20  chr20_35445532     ZHar    A    C        0      0        2 
  20  chr20_35445532   Sample    A    C        0      0        2 
  20  chr20_35449925     AAsi    A    G        0      0        2 
  20  chr20_35449925     AKia    A    G        0      0        2 
  20  chr20_35449925     AOna    A    G        0      0        2 
  20  chr20_35449925     ASom    A    G        0      0        2 
  20  chr20_35449925     HCab    A    G        1      2        2 
  20  chr20_35449925     HPrz    A    G        1      2        2 
  20  chr20_35449925     ZBoe    A    G        0      0        2 
  20  chr20_35449925     ZGre    A    G        0      0        2 
  20  chr20_35449925     ZHar    A    G        0      0        2 
  20  chr20_35449925   Sample    A    G        0      0        2 
  20  chr20_35454116     AAsi    G    A        0      0        2 
  20  chr20_35454116     AKia    G    A        0      0        2 
  20  chr20_35454116     AOna    G    A        0      0        2 
  20  chr20_35454116     ASom    G    A        0      0        2 
  20  chr20_35454116     HCab    G    A        0      0        2 
  20  chr20_35454116     HPrz    G    A        0      0        2 
  20  chr20_35454116     ZBoe    G    A        1      2        2 
  20  chr20_35454116     ZGre    G    A        0      0        2 
  20  chr20_35454116     ZHar    G    A        0      0        2 
  20  chr20_35454116   Sample    G    A        0      0        2 
  20  chr20_35461380     AAsi    A    G        0      0        2 
  20  chr20_35461380     AKia    A    G        0      0        2 
  20  chr20_35461380     AOna    A    G        0      0        2 
  20  chr20_35461380     ASom    A    G        0      0        2 
  20  chr20_35461380     HCab    A    G        0      0        2 
  20  chr20_35461380     HPrz    A    G        0      0        2 
  20  chr20_35461380     ZBoe    A    G        0      0        2 
  20  chr20_35461380     ZGre    A    G        0      0        2 
  20  chr20_35461380     ZHar    A    G        1      2        2 
  20  chr20_35461380   Sample    A    G        0      0        2 
  20  chr20_35464405     AAsi    G    A        0      0        2 
  20  chr20_35464405     AKia    G    A        0      0        2 
  20  chr20_35464405     AOna    G    A        0      0        2 
  20  chr20_35464405     ASom    G    A        0      0        2 
  20  chr20_35464405     HCab    G    A        1      2        2 
  20  chr20_35464405     HPrz    G    A        1      2        2 
  20  chr20_35464405     ZBoe    G    A        0      0        2 
  20  chr20_35464405     ZGre    G    A        0      0        2 
  20  chr20_35464405     ZHar    G    A        0      0        2 
  20  chr20_35464405   Sample    G    A        0      0        2 
  20  chr20_35478534     AAsi    T    C        0      0        2 
  20  chr20_35478534     AKia    T    C        1      2        2 
  20  chr20_35478534     AOna    T    C      0.5      1        2 
  20  chr20_35478534     ASom    T    C        0      0        2 
  20  chr20_35478534     HCab    T    C        0      0        2 
  20  chr20_35478534     HPrz    T    C        0      0        2 
  20  chr20_35478534     ZBoe    T    C        0      0        2 
  20  chr20_35478534     ZGre    T    C        0      0        2 
  20  chr20_35478534     ZHar    T    C        0      0        2 
  20  chr20_35478534   Sample    T    C        0      0        2 
  20  chr20_35480904     AAsi    G    A        0      0        2 
  20  chr20_35480904     AKia    G    A        0      0        2 
  20  chr20_35480904     AOna    G    A        0      0        2 
  20  chr20_35480904     ASom    G    A        0      0        2 
  20  chr20_35480904     HCab    G    A        0      0        2 
  20  chr20_35480904     HPrz    G    A        0      0        2 
  20  chr20_35480904     ZBoe    G    A      0.5      1        2 
  20  chr20_35480904     ZGre    G    A        0      0        2 
  20  chr20_35480904     ZHar    G    A        0      0        2 
  20  chr20_35480904   Sample    G    A        0      0        2 
  20  chr20_35482363     AAsi    A    G        0      0        2 
  20  chr20_35482363     AKia    A    G        0      0        2 
  20  chr20_35482363     AOna    A    G        0      0        2 
  20  chr20_35482363     ASom    A    G        0      0        2 
  20  chr20_35482363     HCab    A    G        0      0        2 
  20  chr20_35482363     HPrz    A    G        0      0        2 
  20  chr20_35482363     ZBoe    A    G      0.5      1        2 
  20  chr20_35482363     ZGre    A    G        0      0        2 
  20  chr20_35482363     ZHar    A    G        0      0        2 
  20  chr20_35482363   Sample    A    G        0      0        2 
  20  chr20_35484442     AAsi    A    G        0      0        2 
  20  chr20_35484442     AKia    A    G        0      0        2 
  20  chr20_35484442     AOna    A    G        0      0        2 
  20  chr20_35484442     ASom    A    G        0      0        2 
  20  chr20_35484442     HCab    A    G        0      0        2 
  20  chr20_35484442     HPrz    A    G      0.5      1        2 
  20  chr20_35484442     ZBoe    A    G        0      0        2 
  20  chr20_35484442     ZGre    A    G        0      0        2 
  20  chr20_35484442     ZHar    A    G        0      0        2 
  20  chr20_35484442   Sample    A    G        0      0        2 
  20  chr20_35489668     AAsi    A    G        0      0        2 
  20  chr20_35489668     AKia    A    G        0      0        2 
  20  chr20_35489668     AOna    A    G        0      0        2 
  20  chr20_35489668     ASom    A    G        0      0        2 
  20  chr20_35489668     HCab    A    G        0      0        2 
  20  chr20_35489668     HPrz    A    G        0      0        2 
  20  chr20_35489668     ZBoe    A    G        0      0        2 
  20  chr20_35489668     ZGre    A    G      0.5      1        2 
  20  chr20_35489668     ZHar    A    G        0      0        2 
  20  chr20_35489668   Sample    A    G        0      0        2 
  20  chr20_35490071     AAsi    C    A        0      0        2 
  20  chr20_35490071     AKia    C    A        0      0        2 
  20  chr20_35490071     AOna    C    A        0      0        2 
  20  chr20_35490071     ASom    C    A        0      0        2 
  20  chr20_35490071     HCab    C    A        0      0        2 
  20  chr20_35490071     HPrz    C    A        0      0        2 
  20  chr20_35490071     ZBoe    C    A        0      0        2 
  20  chr20_35490071     ZGre    C    A      0.5      1        2 
  20  chr20_35490071     ZHar    C    A        0      0        2 
  20  chr20_35490071   Sample    C    A        0      0        2 
  20  chr20_35493170     AAsi    G    A        0      0        2 
  20  chr20_35493170     AKia    G    A        0      0        2 
  20  chr20_35493170     AOna    G    A        0      0        2 
  20  chr20_35493170     ASom    G    A        0      0        2 
  20  chr20_35493170     HCab    G    A        1      2        2 
  20  chr20_35493170     HPrz    G    A        1      2        2 
  20  chr20_35493170     ZBoe    G    A        0      0        2 
  20  chr20_35493170     ZGre    G    A        0      0        2 
  20  chr20_35493170     ZHar    G    A        0      0        2 
  20  chr20_35493170   Sample    G    A        0      0        2 
  20  chr20_35501660     AAsi    C    T        0      0        2 
  20  chr20_35501660     AKia    C    T        1      2        2 
  20  chr20_35501660     AOna    C    T        1      2        2 
  20  chr20_35501660     ASom    C    T        0      0        2 
  20  chr20_35501660     HCab    C    T        1      2        2 
  20  chr20_35501660     HPrz    C    T        1      2        2 
  20  chr20_35501660     ZBoe    C    T        0      0        2 
  20  chr20_35501660     ZGre    C    T        0      0        2 
  20  chr20_35501660     ZHar    C    T        0      0        2 
  20  chr20_35501660   Sample    C    T        0      0        2 
  20  chr20_35509154     AAsi    T    G        0      0        2 
  20  chr20_35509154     AKia    T    G        0      0        2 
  20  chr20_35509154     AOna    T    G      0.5      1        2 
  20  chr20_35509154     ASom    T    G        0      0        2 
  20  chr20_35509154     HCab    T    G        0      0        2 
  20  chr20_35509154     HPrz    T    G        0      0        2 
  20  chr20_35509154     ZBoe    T    G        0      0        2 
  20  chr20_35509154     ZGre    T    G        0      0        2 
  20  chr20_35509154     ZHar    T    G        0      0        2 
  20  chr20_35509154   Sample    T    G        0      0        2 
  20  chr20_35525785     AAsi    G    A        0      0        2 
  20  chr20_35525785     AKia    G    A        0      0        2 
  20  chr20_35525785     AOna    G    A      0.5      1        2 
  20  chr20_35525785     ASom    G    A        0      0        2 
  20  chr20_35525785     HCab    G    A        0      0        2 
  20  chr20_35525785     HPrz    G    A        0      0        2 
  20  chr20_35525785     ZBoe    G    A        0      0        2 
  20  chr20_35525785     ZGre    G    A        0      0        2 
  20  chr20_35525785     ZHar    G    A        0      0        2 
  20  chr20_35525785   Sample    G    A        0      0        2 
  20  chr20_35529025     AAsi    T    C        0      0        2 
  20  chr20_35529025     AKia    T    C        0      0        2 
  20  chr20_35529025     AOna    T    C        0      0        2 
  20  chr20_35529025     ASom    T    C        0      0        2 
  20  chr20_35529025     HCab    T    C        0      0        2 
  20  chr20_35529025     HPrz    T    C        0      0        2 
  20  chr20_35529025     ZBoe    T    C        0      0        2 
  20  chr20_35529025     ZGre    T    C        0      0        2 
  20  chr20_35529025     ZHar    T    C      0.5      1        2 
  20  chr20_35529025   Sample    T    C        0      0        2 
  20  chr20_35532367     AAsi    T    C        0      0        2 
  20  chr20_35532367     AKia    T    C        0      0        2 
  20  chr20_35532367     AOna    T    C      0.5      1        2 
  20  chr20_35532367     ASom    T    C        0      0        2 
  20  chr20_35532367     HCab    T    C        0      0        2 
  20  chr20_35532367     HPrz    T    C        0      0        2 
  20  chr20_35532367     ZBoe    T    C        0      0        2 
  20  chr20_35532367     ZGre    T    C        0      0        2 
  20  chr20_35532367     ZHar    T    C        0      0        2 
  20  chr20_35532367   Sample    T    C        0      0        2 
  20  chr20_35533086     AAsi    G    A        0      0        2 
  20  chr20_35533086     AKia    G    A        0      0        2 
  20  chr20_35533086     AOna    G    A      0.5      1        2 
  20  chr20_35533086     ASom    G    A        0      0        2 
  20  chr20_35533086     HCab    G    A        0      0        2 
  20  chr20_35533086     HPrz    G    A        0      0        2 
  20  chr20_35533086     ZBoe    G    A        0      0        2 
  20  chr20_35533086     ZGre    G    A        0      0        2 
  20  chr20_35533086     ZHar    G    A        0      0        2 
  20  chr20_35533086   Sample    G    A        0      0        2 
  20  chr20_35536053     AAsi    C    T      0.5      1        2 
  20  chr20_35536053     AKia    C    T        0      0        2 
  20  chr20_35536053     AOna    C    T        0      0        2 
  20  chr20_35536053     ASom    C    T        1      2        2 
  20  chr20_35536053     HCab    C    T        0      0        2 
  20  chr20_35536053     HPrz    C    T        0      0        2 
  20  chr20_35536053     ZBoe    C    T        0      0        2 
  20  chr20_35536053     ZGre    C    T        0      0        2 
  20  chr20_35536053     ZHar    C    T        0      0        2 
  20  chr20_35536053   Sample    C    T        0      0        2 
  20  chr20_35540396     AAsi    G    C        0      0        2 
  20  chr20_35540396     AKia    G    C        0      0        2 
  20  chr20_35540396     AOna    G    C        0      0        2 
  20  chr20_35540396     ASom    G    C        0      0        2 
  20  chr20_35540396     HCab    G    C        0      0        2 
  20  chr20_35540396     HPrz    G    C        0      0        2 
  20  chr20_35540396     ZBoe    G    C        0      0        2 
  20  chr20_35540396     ZGre    G    C        0      0        2 
  20  chr20_35540396     ZHar    G    C        1      2        2 
  20  chr20_35540396   Sample    G    C        0      0        2 
  20  chr20_35540996     AAsi    A    G        0      0        2 
  20  chr20_35540996     AKia    A    G        0      0        2 
  20  chr20_35540996     AOna    A    G        0      0        2 
  20  chr20_35540996     ASom    A    G        0      0        2 
  20  chr20_35540996     HCab    A    G        0      0        2 
  20  chr20_35540996     HPrz    A    G        0      0        2 
  20  chr20_35540996     ZBoe    A    G        0      0        2 
  20  chr20_35540996     ZGre    A    G        0      0        2 
  20  chr20_35540996     ZHar    A    G      0.5      1        2 
  20  chr20_35540996   Sample    A    G        0      0        2 
  20  chr20_35541225     AAsi    G    A        0      0        2 
  20  chr20_35541225     AKia    G    A        0      0        2 
  20  chr20_35541225     AOna    G    A        0      0        2 
  20  chr20_35541225     ASom    G    A        0      0        2 
  20  chr20_35541225     HCab    G    A        0      0        2 
  20  chr20_35541225     HPrz    G    A        0      0        2 
  20  chr20_35541225     ZBoe    G    A      0.5      1        2 
  20  chr20_35541225     ZGre    G    A        0      0        2 
  20  chr20_35541225     ZHar    G    A        0      0        2 
  20  chr20_35541225   Sample    G    A        0      0        2 
  20  chr20_35548526     AAsi    T    C      0.5      1        2 
  20  chr20_35548526     AKia    T    C        0      0        2 
  20  chr20_35548526     AOna    T    C        0      0        2 
  20  chr20_35548526     ASom    T    C        0      0        2 
  20  chr20_35548526     HCab    T    C        0      0        2 
  20  chr20_35548526     HPrz    T    C        0      0        2 
  20  chr20_35548526     ZBoe    T    C        0      0        2 
  20  chr20_35548526     ZGre    T    C        0      0        2 
  20  chr20_35548526     ZHar    T    C        0      0        2 
  20  chr20_35548526   Sample    T    C        0      0        2 
  20  chr20_35552089     AAsi    T    C        0      0        2 
  20  chr20_35552089     AKia    T    C        0      0        2 
  20  chr20_35552089     AOna    T    C        0      0        2 
  20  chr20_35552089     ASom    T    C        0      0        2 
  20  chr20_35552089     HCab    T    C        0      0        2 
  20  chr20_35552089     HPrz    T    C        0      0        2 
  20  chr20_35552089     ZBoe    T    C        0      0        2 
  20  chr20_35552089     ZGre    T    C        1      2        2 
  20  chr20_35552089     ZHar    T    C        0      0        2 
  20  chr20_35552089   Sample    T    C        0      0        2 
  20  chr20_35556302     AAsi    C    T        0      0        2 
  20  chr20_35556302     AKia    C    T        1      2        2 
  20  chr20_35556302     AOna    C    T        1      2        2 
  20  chr20_35556302     ASom    C    T        0      0        2 
  20  chr20_35556302     HCab    C    T        0      0        2 
  20  chr20_35556302     HPrz    C    T        0      0        2 
  20  chr20_35556302     ZBoe    C    T        0      0        2 
  20  chr20_35556302     ZGre    C    T        0      0        2 
  20  chr20_35556302     ZHar    C    T        0      0        2 
  20  chr20_35556302   Sample    C    T        0      0        2 
  20  chr20_35563988     AAsi    G    T        0      0        2 
  20  chr20_35563988     AKia    G    T        0      0        2 
  20  chr20_35563988     AOna    G    T        0      0        2 
  20  chr20_35563988     ASom    G    T        0      0        2 
  20  chr20_35563988     HCab    G    T        0      0        2 
  20  chr20_35563988     HPrz    G    T        0      0        2 
  20  chr20_35563988     ZBoe    G    T        1      2        2 
  20  chr20_35563988     ZGre    G    T        1      2        2 
  20  chr20_35563988     ZHar    G    T        1      2        2 
  20  chr20_35563988   Sample    G    T        0      0        2 
  20  chr20_35581183     AAsi    G    T        0      0        2 
  20  chr20_35581183     AKia    G    T        0      0        2 
  20  chr20_35581183     AOna    G    T        1      2        2 
  20  chr20_35581183     ASom    G    T        0      0        2 
  20  chr20_35581183     HCab    G    T        0      0        2 
  20  chr20_35581183     HPrz    G    T        0      0        2 
  20  chr20_35581183     ZBoe    G    T        0      0        2 
  20  chr20_35581183     ZGre    G    T        0      0        2 
  20  chr20_35581183     ZHar    G    T        0      0        2 
  20  chr20_35581183   Sample    G    T        0      0        2 
  20  chr20_35582981     AAsi    A    T        0      0        2 
  20  chr20_35582981     AKia    A    T        0      0        2 
  20  chr20_35582981     AOna    A    T        0      0        2 
  20  chr20_35582981     ASom    A    T        0      0        2 
  20  chr20_35582981     HCab    A    T        1      2        2 
  20  chr20_35582981     HPrz    A    T        1      2        2 
  20  chr20_35582981     ZBoe    A    T        0      0        2 
  20  chr20_35582981     ZGre    A    T        0      0        2 
  20  chr20_35582981     ZHar    A    T        0      0        2 
  20  chr20_35582981   Sample    A    T        0      0        2 
  20  chr20_35583829     AAsi    T    C        0      0        2 
  20  chr20_35583829     AKia    T    C        0      0        2 
  20  chr20_35583829     AOna    T    C        0      0        2 
  20  chr20_35583829     ASom    T    C        0      0        2 
  20  chr20_35583829     HCab    T    C        0      0        2 
  20  chr20_35583829     HPrz    T    C        0      0        2 
  20  chr20_35583829     ZBoe    T    C        0      0        2 
  20  chr20_35583829     ZGre    T    C        0      0        2 
  20  chr20_35583829     ZHar    T    C        1      2        2 
  20  chr20_35583829   Sample    T    C        0      0        2 
  20  chr20_35592051     AAsi    G    A        0      0        2 
  20  chr20_35592051     AKia    G    A        0      0        2 
  20  chr20_35592051     AOna    G    A        0      0        2 
  20  chr20_35592051     ASom    G    A        0      0        2 
  20  chr20_35592051     HCab    G    A        1      2        2 
  20  chr20_35592051     HPrz    G    A        1      2        2 
  20  chr20_35592051     ZBoe    G    A        0      0        2 
  20  chr20_35592051     ZGre    G    A        0      0        2 
  20  chr20_35592051     ZHar    G    A        0      0        2 
  20  chr20_35592051   Sample    G    A        0      0        2 
  20  chr20_35593298     AAsi    A    G        0      0        2 
  20  chr20_35593298     AKia    A    G        1      2        2 
  20  chr20_35593298     AOna    A    G      0.5      1        2 
  20  chr20_35593298     ASom    A    G        0      0        2 
  20  chr20_35593298     HCab    A    G        0      0        2 
  20  chr20_35593298     HPrz    A    G        0      0        2 
  20  chr20_35593298     ZBoe    A    G        0      0        2 
  20  chr20_35593298     ZGre    A    G        0      0        2 
  20  chr20_35593298     ZHar    A    G        0      0        2 
  20  chr20_35593298   Sample    A    G        0      0        2 
  20  chr20_35595624     AAsi    C    T        1      2        2 
  20  chr20_35595624     AKia    C    T        1      2        2 
  20  chr20_35595624     AOna    C    T      0.5      1        2 
  20  chr20_35595624     ASom    C    T        1      2        2 
  20  chr20_35595624     HCab    C    T        0      0        2 
  20  chr20_35595624     HPrz    C    T        0      0        2 
  20  chr20_35595624     ZBoe    C    T        0      0        2 
  20  chr20_35595624     ZGre    C    T        0      0        2 
  20  chr20_35595624     ZHar    C    T        0      0        2 
  20  chr20_35595624   Sample    C    T        1      2        2 
  20  chr20_35602314     AAsi    A    G        0      0        2 
  20  chr20_35602314     AKia    A    G      0.5      1        2 
  20  chr20_35602314     AOna    A    G      0.5      1        2 
  20  chr20_35602314     ASom    A    G        0      0        2 
  20  chr20_35602314     HCab    A    G        0      0        2 
  20  chr20_35602314     HPrz    A    G        0      0        2 
  20  chr20_35602314     ZBoe    A    G        0      0        2 
  20  chr20_35602314     ZGre    A    G        0      0        2 
  20  chr20_35602314     ZHar    A    G        0      0        2 
  20  chr20_35602314   Sample    A    G        0      0        2 
  20  chr20_35603688     AAsi    G    C        0      0        2 
  20  chr20_35603688     AKia    G    C        0      0        2 
  20  chr20_35603688     AOna    G    C        0      0        2 
  20  chr20_35603688     ASom    G    C        0      0        2 
  20  chr20_35603688     HCab    G    C        0      0        2 
  20  chr20_35603688     HPrz    G    C        0      0        2 
  20  chr20_35603688     ZBoe    G    C      0.5      1        2 
  20  chr20_35603688     ZGre    G    C        0      0        2 
  20  chr20_35603688     ZHar    G    C        0      0        2 
  20  chr20_35603688   Sample    G    C        0      0        2 
  20  chr20_35605257     AAsi    T    G        0      0        2 
  20  chr20_35605257     AKia    T    G        0      0        2 
  20  chr20_35605257     AOna    T    G        0      0        2 
  20  chr20_35605257     ASom    T    G        0      0        2 
  20  chr20_35605257     HCab    T    G        0      0        2 
  20  chr20_35605257     HPrz    T    G        0      0        2 
  20  chr20_35605257     ZBoe    T    G      0.5      1        2 
  20  chr20_35605257     ZGre    T    G        0      0        2 
  20  chr20_35605257     ZHar    T    G        0      0        2 
  20  chr20_35605257   Sample    T    G        0      0        2 
  20  chr20_35605714     AAsi    T    C        1      2        2 
  20  chr20_35605714     AKia    T    C        0      0        2 
  20  chr20_35605714     AOna    T    C      0.5      1        2 
  20  chr20_35605714     ASom    T    C        1      2        2 
  20  chr20_35605714     HCab    T    C        0      0        2 
  20  chr20_35605714     HPrz    T    C        0      0        2 
  20  chr20_35605714     ZBoe    T    C        0      0        2 
  20  chr20_35605714     ZGre    T    C        0      0        2 
  20  chr20_35605714     ZHar    T    C        0      0        2 
  20  chr20_35605714   Sample    T    C        1      2        2 
  20  chr20_35606919     AAsi    C    T        0      0        2 
  20  chr20_35606919     AKia    C    T        0      0        2 
  20  chr20_35606919     AOna    C    T        0      0        2 
  20  chr20_35606919     ASom    C    T        0      0        2 
  20  chr20_35606919     HCab    C    T        0      0        2 
  20  chr20_35606919     HPrz    C    T        0      0        2 
  20  chr20_35606919     ZBoe    C    T      0.5      1        2 
  20  chr20_35606919     ZGre    C    T        0      0        2 
  20  chr20_35606919     ZHar    C    T        0      0        2 
  20  chr20_35606919   Sample    C    T        0      0        2 
  20  chr20_35607515     AAsi    C    T        0      0        2 
  20  chr20_35607515     AKia    C    T        0      0        2 
  20  chr20_35607515     AOna    C    T        0      0        2 
  20  chr20_35607515     ASom    C    T        0      0        2 
  20  chr20_35607515     HCab    C    T        0      0        2 
  20  chr20_35607515     HPrz    C    T        0      0        2 
  20  chr20_35607515     ZBoe    C    T        0      0        2 
  20  chr20_35607515     ZGre    C    T        0      0        2 
  20  chr20_35607515     ZHar    C    T        1      2        2 
  20  chr20_35607515   Sample    C    T        0      0        2 
  20  chr20_35616341     AAsi    C    G        0      0        2 
  20  chr20_35616341     AKia    C    G        0      0        2 
  20  chr20_35616341     AOna    C    G        0      0        2 
  20  chr20_35616341     ASom    C    G        0      0        2 
  20  chr20_35616341     HCab    C    G        0      0        2 
  20  chr20_35616341     HPrz    C    G        0      0        2 
  20  chr20_35616341     ZBoe    C    G        0      0        2 
  20  chr20_35616341     ZGre    C    G        0      0        2 
  20  chr20_35616341     ZHar    C    G        1      2        2 
  20  chr20_35616341   Sample    C    G        0      0        2 
  20  chr20_35616798     AAsi    C    A        0      0        2 
  20  chr20_35616798     AKia    C    A        0      0        2 
  20  chr20_35616798     AOna    C    A        0      0        2 
  20  chr20_35616798     ASom    C    A        0      0        2 
  20  chr20_35616798     HCab    C    A        0      0        2 
  20  chr20_35616798     HPrz    C    A        0      0        2 
  20  chr20_35616798     ZBoe    C    A        0      0        2 
  20  chr20_35616798     ZGre    C    A        1      2        2 
  20  chr20_35616798     ZHar    C    A        0      0        2 
  20  chr20_35616798   Sample    C    A        0      0        2 
  20  chr20_35619184     AAsi    G    A        0      0        2 
  20  chr20_35619184     AKia    G    A        1      2        2 
  20  chr20_35619184     AOna    G    A        1      2        2 
  20  chr20_35619184     ASom    G    A        0      0        2 
  20  chr20_35619184     HCab    G    A        0      0        2 
  20  chr20_35619184     HPrz    G    A        0      0        2 
  20  chr20_35619184     ZBoe    G    A        0      0        2 
  20  chr20_35619184     ZGre    G    A        0      0        2 
  20  chr20_35619184     ZHar    G    A        0      0        2 
  20  chr20_35619184   Sample    G    A        0      0        2 
  20  chr20_35620668     AAsi    A    G        0      0        2 
  20  chr20_35620668     AKia    A    G        0      0        2 
  20  chr20_35620668     AOna    A    G        0      0        2 
  20  chr20_35620668     ASom    A    G        0      0        2 
  20  chr20_35620668     HCab    A    G        1      2        2 
  20  chr20_35620668     HPrz    A    G      0.5      1        2 
  20  chr20_35620668     ZBoe    A    G      0.5      1        2 
  20  chr20_35620668     ZGre    A    G        0      0        2 
  20  chr20_35620668     ZHar    A    G        0      0        2 
  20  chr20_35620668   Sample    A    G        0      0        2 
  20  chr20_35620977     AAsi    T    C        0      0        2 
  20  chr20_35620977     AKia    T    C        0      0        2 
  20  chr20_35620977     AOna    T    C        0      0        2 
  20  chr20_35620977     ASom    T    C        0      0        2 
  20  chr20_35620977     HCab    T    C        0      0        2 
  20  chr20_35620977     HPrz    T    C        0      0        2 
  20  chr20_35620977     ZBoe    T    C      0.5      1        2 
  20  chr20_35620977     ZGre    T    C        0      0        2 
  20  chr20_35620977     ZHar    T    C        0      0        2 
  20  chr20_35620977   Sample    T    C        0      0        2 
  20  chr20_35622493     AAsi    C    G        0      0        2 
  20  chr20_35622493     AKia    C    G        0      0        2 
  20  chr20_35622493     AOna    C    G        0      0        2 
  20  chr20_35622493     ASom    C    G        0      0        2 
  20  chr20_35622493     HCab    C    G        1      2        2 
  20  chr20_35622493     HPrz    C    G      0.5      1        2 
  20  chr20_35622493     ZBoe    C    G        0      0        2 
  20  chr20_35622493     ZGre    C    G        0      0        2 
  20  chr20_35622493     ZHar    C    G        0      0        2 
  20  chr20_35622493   Sample    C    G        0      0        2 
  20  chr20_35631263     AAsi    C    T        0      0        2 
  20  chr20_35631263     AKia    C    T        0      0        2 
  20  chr20_35631263     AOna    C    T        0      0        2 
  20  chr20_35631263     ASom    C    T        1      2        2 
  20  chr20_35631263     HCab    C    T        0      0        2 
  20  chr20_35631263     HPrz    C    T        0      0        2 
  20  chr20_35631263     ZBoe    C    T        0      0        2 
  20  chr20_35631263     ZGre    C    T        0      0        2 
  20  chr20_35631263     ZHar    C    T        0      0        2 
  20  chr20_35631263   Sample    C    T        0      0        2 
  20  chr20_35638604     AAsi    C    A        0      0        2 
  20  chr20_35638604     AKia    C    A        0      0        2 
  20  chr20_35638604     AOna    C    A        0      0        2 
  20  chr20_35638604     ASom    C    A        0      0        2 
  20  chr20_35638604     HCab    C    A        0      0        2 
  20  chr20_35638604     HPrz    C    A        0      0        2 
  20  chr20_35638604     ZBoe    C    A      0.5      1        2 
  20  chr20_35638604     ZGre    C    A        0      0        2 
  20  chr20_35638604     ZHar    C    A        0      0        2 
  20  chr20_35638604   Sample    C    A        0      0        2 
  20  chr20_35640799     AAsi    T    C        0      0        2 
  20  chr20_35640799     AKia    T    C        0      0        2 
  20  chr20_35640799     AOna    T    C        0      0        2 
  20  chr20_35640799     ASom    T    C        0      0        2 
  20  chr20_35640799     HCab    T    C        1      2        2 
  20  chr20_35640799     HPrz    T    C        1      2        2 
  20  chr20_35640799     ZBoe    T    C        0      0        2 
  20  chr20_35640799     ZGre    T    C        0      0        2 
  20  chr20_35640799     ZHar    T    C        0      0        2 
  20  chr20_35640799   Sample    T    C        0      0        2 
  20  chr20_35642561     AAsi    A    G        0      0        2 
  20  chr20_35642561     AKia    A    G        0      0        2 
  20  chr20_35642561     AOna    A    G        0      0        2 
  20  chr20_35642561     ASom    A    G        0      0        2 
  20  chr20_35642561     HCab    A    G        0      0        2 
  20  chr20_35642561     HPrz    A    G        0      0        2 
  20  chr20_35642561     ZBoe    A    G      0.5      1        2 
  20  chr20_35642561     ZGre    A    G        1      2        2 
  20  chr20_35642561     ZHar    A    G        0      0        2 
  20  chr20_35642561   Sample    A    G        0      0        2 
  20  chr20_35643517     AAsi    G    T        0      0        2 
  20  chr20_35643517     AKia    G    T        0      0        2 
  20  chr20_35643517     AOna    G    T      0.5      1        2 
  20  chr20_35643517     ASom    G    T        0      0        2 
  20  chr20_35643517     HCab    G    T        0      0        2 
  20  chr20_35643517     HPrz    G    T        0      0        2 
  20  chr20_35643517     ZBoe    G    T        0      0        2 
  20  chr20_35643517     ZGre    G    T        0      0        2 
  20  chr20_35643517     ZHar    G    T        0      0        2 
  20  chr20_35643517   Sample    G    T        0      0        2 
  20  chr20_35648274     AAsi    T    C        0      0        2 
  20  chr20_35648274     AKia    T    C        1      2        2 
  20  chr20_35648274     AOna    T    C        0      0        2 
  20  chr20_35648274     ASom    T    C        0      0        2 
  20  chr20_35648274     HCab    T    C        0      0        2 
  20  chr20_35648274     HPrz    T    C        0      0        2 
  20  chr20_35648274     ZBoe    T    C        0      0        2 
  20  chr20_35648274     ZGre    T    C        0      0        2 
  20  chr20_35648274     ZHar    T    C        0      0        2 
  20  chr20_35648274   Sample    T    C        0      0        2 
  20  chr20_35658402     AAsi    A    C      0.5      1        2 
  20  chr20_35658402     AKia    A    C        0      0        2 
  20  chr20_35658402     AOna    A    C        0      0        2 
  20  chr20_35658402     ASom    A    C        0      0        2 
  20  chr20_35658402     HCab    A    C        0      0        2 
  20  chr20_35658402     HPrz    A    C        0      0        2 
  20  chr20_35658402     ZBoe    A    C        0      0        2 
  20  chr20_35658402     ZGre    A    C        0      0        2 
  20  chr20_35658402     ZHar    A    C        0      0        2 
  20  chr20_35658402   Sample    A    C        0      0        2 
  20  chr20_35671862     AAsi    T    C        0      0        2 
  20  chr20_35671862     AKia    T    C        0      0        2 
  20  chr20_35671862     AOna    T    C        0      0        2 
  20  chr20_35671862     ASom    T    C        0      0        2 
  20  chr20_35671862     HCab    T    C        0      0        2 
  20  chr20_35671862     HPrz    T    C        0      0        2 
  20  chr20_35671862     ZBoe    T    C        0      0        2 
  20  chr20_35671862     ZGre    T    C      0.5      1        2 
  20  chr20_35671862     ZHar    T    C        0      0        2 
  20  chr20_35671862   Sample    T    C        0      0        2 
  20  chr20_35672962     AAsi    T    C        0      0        2 
  20  chr20_35672962     AKia    T    C        0      0        2 
  20  chr20_35672962     AOna    T    C        0      0        2 
  20  chr20_35672962     ASom    T    C        0      0        2 
  20  chr20_35672962     HCab    T    C        0      0        2 
  20  chr20_35672962     HPrz    T    C        0      0        2 
  20  chr20_35672962     ZBoe    T    C        1      2        2 
  20  chr20_35672962     ZGre    T    C        1      2        2 
  20  chr20_35672962     ZHar    T    C        0      0        2 
  20  chr20_35672962   Sample    T    C        0      0        2 
  20  chr20_35684440     AAsi    T    C        0      0        2 
  20  chr20_35684440     AKia    T    C        0      0        2 
  20  chr20_35684440     AOna    T    C        0      0        2 
  20  chr20_35684440     ASom    T    C        0      0        2 
  20  chr20_35684440     HCab    T    C        0      0        2 
  20  chr20_35684440     HPrz    T    C      0.5      1        2 
  20  chr20_35684440     ZBoe    T    C        0      0        2 
  20  chr20_35684440     ZGre    T    C        0      0        2 
  20  chr20_35684440     ZHar    T    C        0      0        2 
  20  chr20_35684440   Sample    T    C        0      0        2 
  20  chr20_35699200     AAsi    G    C        0      0        2 
  20  chr20_35699200     AKia    G    C        0      0        2 
  20  chr20_35699200     AOna    G    C        0      0        2 
  20  chr20_35699200     ASom    G    C        0      0        2 
  20  chr20_35699200     HCab    G    C        1      2        2 
  20  chr20_35699200     HPrz    G    C      0.5      1        2 
  20  chr20_35699200     ZBoe    G    C        0      0        2 
  20  chr20_35699200     ZGre    G    C        0      0        2 
  20  chr20_35699200     ZHar    G    C        0      0        2 
  20  chr20_35699200   Sample    G    C        0      0        2 
  20  chr20_35699687     AAsi    G    A      0.5      1        2 
  20  chr20_35699687     AKia    G    A        0      0        2 
  20  chr20_35699687     AOna    G    A        0      0        2 
  20  chr20_35699687     ASom    G    A        0      0        2 
  20  chr20_35699687     HCab    G    A        0      0        2 
  20  chr20_35699687     HPrz    G    A        0      0        2 
  20  chr20_35699687     ZBoe    G    A        0      0        2 
  20  chr20_35699687     ZGre    G    A        0      0        2 
  20  chr20_35699687     ZHar    G    A        0      0        2 
  20  chr20_35699687   Sample    G    A        0      0        2 
  20  chr20_35703193     AAsi    G    A      0.5      1        2 
  20  chr20_35703193     AKia    G    A        0      0        2 
  20  chr20_35703193     AOna    G    A        0      0        2 
  20  chr20_35703193     ASom    G    A        0      0        2 
  20  chr20_35703193     HCab    G    A        0      0        2 
  20  chr20_35703193     HPrz    G    A        0      0        2 
  20  chr20_35703193     ZBoe    G    A        0      0        2 
  20  chr20_35703193     ZGre    G    A        0      0        2 
  20  chr20_35703193     ZHar    G    A        0      0        2 
  20  chr20_35703193   Sample    G    A        0      0        2 
```
